## Supplementary material for "ToxMCP: Guardrailed, Auditable Agentic Workflows for Computational Toxicology via the Model Context Protocol": Acetaminophen_Pregnancy.pkml (part 12 of 15)

```
                      <Parameter id="R7jdw-_jKkybVa445N20bg" name="pKa_pH_WS_lum_K5" description="Supporting parameter for calculation of pKa- and pH- dependent intestinal permeability" icon="Parameter" persistable="0" isFixedValue="0" quantityType="Parameter" negativeValuesAllowed="1" formula="Cluh26u0y0aEZLK5PvWnaA" isDefault="1">
                        <Info min="0" max="1" flag="52" seq="1" ref="0" bb="2" group="75" />
                      </Parameter>
                      <Parameter id="22c3iIVNdEqJvI2rkHRMew" name="pKa_pH_WS_lum_K4" description="Supporting parameter for calculation of pKa- and pH- dependent intestinal permeability" icon="Parameter" persistable="0" isFixedValue="0" quantityType="Parameter" negativeValuesAllowed="1" formula="KYqKWuHnzUK7LrrNMxI9ww" isDefault="1">
                        <Info min="0" max="1" flag="52" seq="1" ref="0" bb="2" group="75" />
                      </Parameter>
                      <Parameter id="Gzo3Y_v6d0Gg5j5rP9FCbA" name="pKa_pH_WS_lum_K3" description="Supporting parameter for calculation of pKa- and pH- dependent intestinal permeability" icon="Parameter" persistable="0" isFixedValue="0" quantityType="Parameter" negativeValuesAllowed="1" formula="dSV5d8GyUkCEkQ3nrRllRg" isDefault="1">
                        <Info min="0" max="1" flag="52" seq="1" ref="0" bb="2" group="75" />
                      </Parameter>
                      <Parameter id="S7Yr9TmhkEOEx0cGov0v7g" name="Sum of passive process rates" description="Sum of passive process rates" icon="Parameter" persistable="0" isFixedValue="0" dim="Amount per time" quantityType="Parameter" negativeValuesAllowed="1" formula="8UiCk-XRbE6YJ-wwSOrWWA" isDefault="1" displayUnit="µmol/min">
                        <Info flag="52" seq="1" ref="0" bb="2" group="117" />
                      </Parameter>
                      <Transport id="qh5mvQt_LkWzyNeaglRJJw" name="DrugAbsorption_trans" mode="Logical" containerType="Transport" dimension="Amount per time" formula="8iuHDKd010WUuwwjV__U-w" sourceAmount="swpccsZraES-9YUcqXwGFw" targetAmount="LPYpmzLLSU2XBaqJotbJTA">
                        <Children>
                          <Parameter id="yK6o-tFnNEGSt5sEg31GhQ" name="ProcessRate" icon="Parameter" persistable="0" isFixedValue="0" dim="Amount per time" quantityType="Parameter" negativeValuesAllowed="1" formula="Bd9a_lmtwESgAdVquuBLeg" isDefault="1" displayUnit="µmol/min">
                            <Tags>
                              <Tag value="DrugAbsorption_trans" />
                              <Tag value="ProcessRate" />
                              <Tag value="NAPQI" />
                              <Tag value="Lumen_duo_Duodenum_cell" />
                              <Tag value="Passive" />
                            </Tags>
                            <Info flag="6" seq="1" ref="0" bb="2" group="117" />
                          </Parameter>
                        </Children>
                      </Transport>
                    </Children>
                  </Container>
                  <Container id="OiKGMmmEakaQMt00CuMpLw" name="Paracetamol glucuronide" description="Molecule dependent properties" mode="Logical" containerType="Molecule">
                    <Children>
                      <Parameter id="fFcMSL30NUSyRkIzMBjG5g" name="Partition coefficient (intracellular/plasma)" description="Partition coefficient between intracellular space and plasma" icon="Parameter" persistable="0" isFixedValue="0" quantityType="Parameter" negativeValuesAllowed="1" formula="mC49zekeKU2DrHiwWQREWg" isDefault="1">
                        <Info min="0" flag="36" seq="1" ref="0" bb="2" group="67" />
                      </Parameter>
                      <Parameter id="Jch1JtRC3Eeo2s_9uUC13A" name="P_int_trans_cell_lum_factor" description="Factor modifying the intestinal permeability (transcellular) of acids and bases depending on their degree of dissociation" icon="Parameter" persistable="0" isFixedValue="0" quantityType="Parameter" negativeValuesAllowed="1" formula="6J3s9l4XtkK6aLieTGesjA" isDefault="1">
                        <Info min="0" max="1" flag="52" seq="1" ref="0" bb="2" group="75" />
                      </Parameter>
                      <Parameter id="MJfmxlJej02rKhNkKjNkbw" name="Drug absorption rate (lumen to mucosa)" description="Drug Absorption Lumen to Mucosa Rate" icon="Parameter" persistable="0" isFixedValue="0" dim="Amount per time" quantityType="Parameter" negativeValuesAllowed="1" formula="ivUHVKWMAkiAkOkNwl90yQ" isDefault="1" displayUnit="µmol/min">
                        <Info min="0" flag="52" seq="1" ref="0" bb="2" group="39" />
                      </Parameter>
                      <Parameter id="2DoZ0ILUFkytL-_36GRC7A" name="Partition coefficient (intracellular/water)" description="Partition coefficient (intracellular/water)" icon="Parameter" persistable="0" isFixedValue="0" quantityType="Parameter" negativeValuesAllowed="1" formula="DLNHEf7psUaAwWVuIB5AXg" isDefault="1">
                        <Info min="0" flag="54" seq="1" ref="0" bb="2" group="67" />
                      </Parameter>
                      <Parameter id="3s42N3LHLEqkV6UT26YndA" name="P_int_trans_lum_cell_factor" description="Factor modifying the intestinal permeability (transcellular) of acids and bases depending on their degree of dissociation" icon="Parameter" persistable="0" isFixedValue="0" quantityType="Parameter" negativeValuesAllowed="1" formula="Wlsyh9Kqn0-BCuomJhA4QA" isDefault="1">
                        <Info min="0" max="1" flag="52" seq="1" ref="0" bb="2" group="75" />
                      </Parameter>
                      <Parameter id="pYcrT42nDku7koOu9jMTyA" name="pKa_pH_WS_lum_K2" description="Supporting parameter for calculation of pKa- and pH- dependent intestinal permeability" icon="Parameter" persistable="0" isFixedValue="0" quantityType="Parameter" negativeValuesAllowed="1" formula="Db7mj6iej0mHGgd1thUnrA" isDefault="1">
                        <Info min="0" max="1" flag="52" seq="1" ref="0" bb="2" group="75" />
                      </Parameter>
                      <Parameter id="mYim9-MFDk-oXhsURPgfBA" name="pKa_pH_WS_cell_F1" description="Supporting parameter for calculation of pKa- and pH- dependent values like solubilty, intestinal permeability, cellular permeability (WS)" icon="Parameter" persistable="0" isFixedValue="0" quantityType="Parameter" negativeValuesAllowed="1" formula="YGvIHdUrOk-OWl1UeHp-uQ" isDefault="1">
                        <Info min="0" max="1" flag="52" seq="1" ref="0" bb="2" group="75" />
                      </Parameter>
                      <Parameter id="3uDd6usgy0Oljbc4zu7A3A" name="pKa_pH_WS_cell_F2" description="Supporting parameter for calculation of pKa- and pH- dependent values like solubilty, intestinal permeability, cellular permeability (WS)" icon="Parameter" persistable="0" isFixedValue="0" quantityType="Parameter" negativeValuesAllowed="1" formula="oQrNV_P7gEebFleIVe8_AQ" isDefault="1">
                        <Info min="0" max="1" flag="52" seq="1" ref="0" bb="2" group="75" />
                      </Parameter>
                      <Parameter id="K6cZDPV8tUOuBo8OzuWp2Q" name="pKa_pH_WS_cell_F3" description="Supporting parameter for calculation of pKa- and pH- dependent values like solubilty, intestinal permeability, cellular permeability (WS)" icon="Parameter" persistable="0" isFixedValue="0" quantityType="Parameter" negativeValuesAllowed="1" formula="Epmu1b2xgkaYpylDjEiEqg" isDefault="1">
                        <Info min="0" max="1" flag="52" seq="1" ref="0" bb="2" group="75" />
                      </Parameter>
                      <Parameter id="Pk5wYqPwoUqCSpLRiFDoFw" name="pKa_pH_WS_cell_K1" description="Supporting parameter for calculation of pKa- and pH- dependent values like solubilty, intestinal permeability, cellular permeability (WS)" icon="Parameter" persistable="0" isFixedValue="0" quantityType="Parameter" negativeValuesAllowed="1" formula="6AB58SApSkqGuPCb4gqmGQ" isDefault="1">
                        <Info min="0" max="1" flag="52" seq="1" ref="0" bb="2" group="75" />
                      </Parameter>
                      <Parameter id="YiE9C4bZB02wrSBDYEFDlw" name="pKa_pH_WS_cell_K2" description="Supporting parameter for calculation of pKa- and pH- dependent values like solubilty, intestinal permeability, cellular permeability (WS)" icon="Parameter" persistable="0" isFixedValue="0" quantityType="Parameter" negativeValuesAllowed="1" formula="Vh5KRJVbgUK_zXfQMjQY-Q" isDefault="1">
                        <Info min="0" max="1" flag="52" seq="1" ref="0" bb="2" group="75" />
                      </Parameter>
                      <Parameter id="Ff3GRIK3ZUqFygpoSYVE5A" name="pKa_pH_WS_cell_K3" description="Supporting parameter for calculation of pKa- and pH- dependent values like solubilty, intestinal permeability, cellular permeability (WS)" icon="Parameter" persistable="0" isFixedValue="0" quantityType="Parameter" negativeValuesAllowed="1" formula="xde9z3jFXky9zuPVlhW2sA" isDefault="1">
                        <Info min="0" max="1" flag="52" seq="1" ref="0" bb="2" group="75" />
                      </Parameter>
                      <Parameter id="peWghyBewEKMwCs6wcGSpw" name="pKa_pH_WS_cell_K4" description="Supporting parameter for calculation of pKa- and pH- dependent values like solubilty, intestinal permeability, cellular permeability (WS)" icon="Parameter" persistable="0" isFixedValue="0" quantityType="Parameter" negativeValuesAllowed="1" formula="H6swAud9nEal3UEygtVZ1w" isDefault="1">
                        <Info min="0" max="1" flag="52" seq="1" ref="0" bb="2" group="75" />
                      </Parameter>
                      <Parameter id="Bq-rTehFek-0elXkrJk4aA" name="pKa_pH_WS_cell_K5" description="Supporting parameter for calculation of pKa- and pH- dependent values like solubilty, intestinal permeability, cellular permeability (WS)" icon="Parameter" persistable="0" isFixedValue="0" quantityType="Parameter" negativeValuesAllowed="1" formula="gxYG4phT3U-sY7vp6RJs7A" isDefault="1">
                        <Info min="0" max="1" flag="52" seq="1" ref="0" bb="2" group="75" />
                      </Parameter>
                      <Parameter id="wl9habYZCk6DcU1qE8bD5Q" name="pKa_pH_WS_cell_K6" description="Supporting parameter for calculation of pKa- and pH- dependent values like solubilty, intestinal permeability, cellular permeability (WS)" icon="Parameter" persistable="0" isFixedValue="0" quantityType="Parameter" negativeValuesAllowed="1" formula="xZNGqtU0n0CfTnPNasOZ-A" isDefault="1">
                        <Info min="0" max="1" flag="52" seq="1" ref="0" bb="2" group="75" />
                      </Parameter>
                      <Parameter id="VsuuZeABuE-krmk3IAdviA" name="pKa_pH_WS_cell_K7" description="Supporting parameter for calculation of pKa- and pH- dependent values like solubilty, intestinal permeability, cellular permeability (WS)" icon="Parameter" persistable="0" isFixedValue="0" quantityType="Parameter" negativeValuesAllowed="1" formula="pqzuemhwfEyqNVUo4Tw2Zg" isDefault="1">
                        <Info min="0" max="1" flag="52" seq="1" ref="0" bb="2" group="75" />
                      </Parameter>
                      <Parameter id="7lQgjo6hpEGyAJCaMKKZ_w" name="pKa_pH_WS_cell_K8" description="Supporting parameter for calculation of pKa- and pH- dependent values like solubilty, intestinal permeability, cellular permeability (WS)" icon="Parameter" persistable="0" isFixedValue="0" quantityType="Parameter" negativeValuesAllowed="1" formula="4-Ws_1QwGkWR4xHHpy7yvg" isDefault="1">
                        <Info min="0" max="1" flag="52" seq="1" ref="0" bb="2" group="75" />
                      </Parameter>
                      <Parameter id="mTON9RKSPU-Hz4uH8FNuww" name="pKa_pH_WS_lum_F1" description="Supporting parameter for calculation of pKa- and pH- dependent intestinal permeability" icon="Parameter" persistable="0" isFixedValue="0" quantityType="Parameter" negativeValuesAllowed="1" formula="0dL-BuNY4UOEW_XEkqU_Kw" isDefault="1">
                        <Info min="0" max="1" flag="52" seq="1" ref="0" bb="2" group="75" />
                      </Parameter>
                      <Parameter id="asGvWYLQnEGVwIf5joVmAg" name="pKa_pH_WS_lum_F2" description="Supporting parameter for calculation of pKa- and pH- dependent intestinal permeability" icon="Parameter" persistable="0" isFixedValue="0" quantityType="Parameter" negativeValuesAllowed="1" formula="-SUhobbBREiTdbexdWOStA" isDefault="1">
                        <Info min="0" max="1" flag="52" seq="1" ref="0" bb="2" group="75" />
                      </Parameter>
                      <Parameter id="4fLMQywsVkWZm-LJkaQ-Ow" name="pKa_pH_WS_lum_K8" description="Supporting parameter for calculation of pKa- and pH- dependent intestinal permeability" icon="Parameter" persistable="0" isFixedValue="0" quantityType="Parameter" negativeValuesAllowed="1" formula="rRSMUFvPak-GBtu4WPda2A" isDefault="1">
                        <Info min="0" max="1" flag="52" seq="1" ref="0" bb="2" group="75" />
                      </Parameter>
                      <Parameter id="POK4rTD6AUicb3yLhql4sg" name="pKa_pH_WS_lum_F3" description="Supporting parameter for calculation of pKa- and pH- dependent intestinal permeability" icon="Parameter" persistable="0" isFixedValue="0" quantityType="Parameter" negativeValuesAllowed="1" formula="cxfJNc89fkK8R54c4kxllQ" isDefault="1">
                        <Info min="0" max="1" flag="52" seq="1" ref="0" bb="2" group="75" />
                      </Parameter>
                      <Parameter id="tHE4wJlPH0-mtuT1JtV_CQ" name="Sum of active process rates" description="Sum of active process rates" icon="Parameter" persistable="0" isFixedValue="0" dim="Amount per time" quantityType="Parameter" negativeValuesAllowed="1" formula="7tDsT8eVPk6SuUgmzTHsyQ" isDefault="1" displayUnit="µmol/min">
                        <Info flag="52" seq="1" ref="0" bb="2" group="117" />
                      </Parameter>
                      <Parameter id="8PVBclxqBU6s44hYbjoaDA" name="pKa_pH_WS_lum_K1" description="Supporting parameter for calculation of pKa- and pH- dependent intestinal permeability" icon="Parameter" persistable="0" isFixedValue="0" quantityType="Parameter" negativeValuesAllowed="1" formula="cRGhgyJHuEy0CvLe3Rl0Eg" isDefault="1">
                        <Info min="0" max="1" flag="52" seq="1" ref="0" bb="2" group="75" />
                      </Parameter>
                      <Parameter id="tqMpXZFOw0q25qF-NIAChw" name="pKa_pH_WS_lum_K7" description="Supporting parameter for calculation of pKa- and pH- dependent intestinal permeability" icon="Parameter" persistable="0" isFixedValue="0" quantityType="Parameter" negativeValuesAllowed="1" formula="h8jFTUAVY06vVXAFzilnMQ" isDefault="1">
                        <Info min="0" max="1" flag="52" seq="1" ref="0" bb="2" group="75" />
                      </Parameter>
                      <Parameter id="69Vv87Xm80OOryMJLaHOKg" name="pKa_pH_WS_lum_K6" description="Supporting parameter for calculation of pKa- and pH- dependent intestinal permeability" icon="Parameter" persistable="0" isFixedValue="0" quantityType="Parameter" negativeValuesAllowed="1" formula="mByvjlljwES19yWoxA0JFA" isDefault="1">
                        <Info min="0" max="1" flag="52" seq="1" ref="0" bb="2" group="75" />
                      </Parameter>
                      <Parameter id="bV-RdoUFYkmwzhI7V2DTag" name="pKa_pH_WS_lum_K5" description="Supporting parameter for calculation of pKa- and pH- dependent intestinal permeability" icon="Parameter" persistable="0" isFixedValue="0" quantityType="Parameter" negativeValuesAllowed="1" formula="Cluh26u0y0aEZLK5PvWnaA" isDefault="1">
                        <Info min="0" max="1" flag="52" seq="1" ref="0" bb="2" group="75" />
                      </Parameter>
                      <Parameter id="x51fBBCteEqDDt5qGHIdfA" name="pKa_pH_WS_lum_K4" description="Supporting parameter for calculation of pKa- and pH- dependent intestinal permeability" icon="Parameter" persistable="0" isFixedValue="0" quantityType="Parameter" negativeValuesAllowed="1" formula="KYqKWuHnzUK7LrrNMxI9ww" isDefault="1">
                        <Info min="0" max="1" flag="52" seq="1" ref="0" bb="2" group="75" />
                      </Parameter>
                      <Parameter id="H2WKcdr-W0a8DJ_JFOu0lA" name="pKa_pH_WS_lum_K3" description="Supporting parameter for calculation of pKa- and pH- dependent intestinal permeability" icon="Parameter" persistable="0" isFixedValue="0" quantityType="Parameter" negativeValuesAllowed="1" formula="dSV5d8GyUkCEkQ3nrRllRg" isDefault="1">
                        <Info min="0" max="1" flag="52" seq="1" ref="0" bb="2" group="75" />
                      </Parameter>
                      <Parameter id="u5TknNtteEOO-AvYMu8pAw" name="Sum of passive process rates" description="Sum of passive process rates" icon="Parameter" persistable="0" isFixedValue="0" dim="Amount per time" quantityType="Parameter" negativeValuesAllowed="1" formula="zfh5D3q_S0OFskQhczTN2Q" isDefault="1" displayUnit="µmol/min">
                        <Info flag="52" seq="1" ref="0" bb="2" group="117" />
                      </Parameter>
                      <Transport id="PSkYsvqpVE6MjxPI7LqHYw" name="DrugAbsorption_trans" mode="Logical" containerType="Transport" dimension="Amount per time" formula="T7VNKrMZrkKsvBEN1SxGlQ" sourceAmount="I7vZGLwSekaDQuhv5zdjwg" targetAmount="6MnS4fQJy0SWDiw1Qw99Hg">
                        <Children>
                          <Parameter id="ikY7Im12sEeFM2_wIfFgww" name="ProcessRate" icon="Parameter" persistable="0" isFixedValue="0" dim="Amount per time" quantityType="Parameter" negativeValuesAllowed="1" formula="mP91RdW_-0unUC6XEiau9A" isDefault="1" displayUnit="µmol/min">
                            <Tags>
                              <Tag value="DrugAbsorption_trans" />
                              <Tag value="ProcessRate" />
                              <Tag value="Paracetamol glucuronide" />
                              <Tag value="Lumen_duo_Duodenum_cell" />
                              <Tag value="Passive" />
                            </Tags>
                            <Info flag="6" seq="1" ref="0" bb="2" group="117" />
                          </Parameter>
                        </Children>
                      </Transport>
                    </Children>
                  </Container>
                  <Container id="A94MqoNWRkyHDxfl4ZwUog" name="Paracetamol sulfate" description="Molecule dependent properties" mode="Logical" containerType="Molecule">
                    <Children>
                      <Parameter id="L6pTHCFUWkuIBPXAYqJoNg" name="Partition coefficient (intracellular/plasma)" description="Partition coefficient between intracellular space and plasma" icon="Parameter" persistable="0" isFixedValue="0" quantityType="Parameter" negativeValuesAllowed="1" formula="JGrxz_gkK06ZihjiDKbSQg" isDefault="1">
                        <Info min="0" flag="36" seq="1" ref="0" bb="2" group="67" />
                      </Parameter>
                      <Parameter id="U32x_m3O00ux3QXnDJjRSg" name="P_int_trans_cell_lum_factor" description="Factor modifying the intestinal permeability (transcellular) of acids and bases depending on their degree of dissociation" icon="Parameter" persistable="0" isFixedValue="0" quantityType="Parameter" negativeValuesAllowed="1" formula="NQ1uqav4JU2mKAT84FIuUg" isDefault="1">
                        <Info min="0" max="1" flag="52" seq="1" ref="0" bb="2" group="75" />
                      </Parameter>
                      <Parameter id="-hEQ0rIHAUycXRvZdjn8KQ" name="Drug absorption rate (lumen to mucosa)" description="Drug Absorption Lumen to Mucosa Rate" icon="Parameter" persistable="0" isFixedValue="0" dim="Amount per time" quantityType="Parameter" negativeValuesAllowed="1" formula="wfH0ZnjlkE-pQOU559aJHw" isDefault="1" displayUnit="µmol/min">
                        <Info min="0" flag="52" seq="1" ref="0" bb="2" group="39" />
                      </Parameter>
                      <Parameter id="qWMaNZyB-k-mPsrnA-aOwA" name="Partition coefficient (intracellular/water)" description="Partition coefficient (intracellular/water)" icon="Parameter" persistable="0" isFixedValue="0" quantityType="Parameter" negativeValuesAllowed="1" formula="fiot3braLUSaPHFwNhjONg" isDefault="1">
                        <Info min="0" flag="54" seq="1" ref="0" bb="2" group="67" />
                      </Parameter>
                      <Parameter id="zT5kGr4MQEWkUoV9RpSbZg" name="P_int_trans_lum_cell_factor" description="Factor modifying the intestinal permeability (transcellular) of acids and bases depending on their degree of dissociation" icon="Parameter" persistable="0" isFixedValue="0" quantityType="Parameter" negativeValuesAllowed="1" formula="lL6HlT_4lUaG6lMCNrYJUw" isDefault="1">
                        <Info min="0" max="1" flag="52" seq="1" ref="0" bb="2" group="75" />
                      </Parameter>
                      <Parameter id="oXevCVjRw0i3_qblaVgwdg" name="pKa_pH_WS_lum_K2" description="Supporting parameter for calculation of pKa- and pH- dependent intestinal permeability" icon="Parameter" persistable="0" isFixedValue="0" quantityType="Parameter" negativeValuesAllowed="1" formula="Db7mj6iej0mHGgd1thUnrA" isDefault="1">
                        <Info min="0" max="1" flag="52" seq="1" ref="0" bb="2" group="75" />
                      </Parameter>
                      <Parameter id="nB9zZ5_JVEW2oVINRscdcA" name="pKa_pH_WS_cell_F1" description="Supporting parameter for calculation of pKa- and pH- dependent values like solubilty, intestinal permeability, cellular permeability (WS)" icon="Parameter" persistable="0" isFixedValue="0" quantityType="Parameter" negativeValuesAllowed="1" formula="WDabptHUzUKcnPVufq4F9w" isDefault="1">
                        <Info min="0" max="1" flag="52" seq="1" ref="0" bb="2" group="75" />
                      </Parameter>
                      <Parameter id="odrzjHbdkkyO-NhxEBjr7g" name="pKa_pH_WS_cell_F2" description="Supporting parameter for calculation of pKa- and pH- dependent values like solubilty, intestinal permeability, cellular permeability (WS)" icon="Parameter" persistable="0" isFixedValue="0" quantityType="Parameter" negativeValuesAllowed="1" formula="FQkFDt9lEku70sREympQVw" isDefault="1">
                        <Info min="0" max="1" flag="52" seq="1" ref="0" bb="2" group="75" />
                      </Parameter>
                      <Parameter id="fG3iZylZBkOtIdo-YYfOeA" name="pKa_pH_WS_cell_F3" description="Supporting parameter for calculation of pKa- and pH- dependent values like solubilty, intestinal permeability, cellular permeability (WS)" icon="Parameter" persistable="0" isFixedValue="0" quantityType="Parameter" negativeValuesAllowed="1" formula="VcY7LUXU002PGVil_3JzyA" isDefault="1">
                        <Info min="0" max="1" flag="52" seq="1" ref="0" bb="2" group="75" />
                      </Parameter>
                      <Parameter id="X4BfkNfGNUmz0POtODOTdw" name="pKa_pH_WS_cell_K1" description="Supporting parameter for calculation of pKa- and pH- dependent values like solubilty, intestinal permeability, cellular permeability (WS)" icon="Parameter" persistable="0" isFixedValue="0" quantityType="Parameter" negativeValuesAllowed="1" formula="6AB58SApSkqGuPCb4gqmGQ" isDefault="1">
                        <Info min="0" max="1" flag="52" seq="1" ref="0" bb="2" group="75" />
                      </Parameter>
                      <Parameter id="P85mHmwz40K1kMurkKHM1Q" name="pKa_pH_WS_cell_K2" description="Supporting parameter for calculation of pKa- and pH- dependent values like solubilty, intestinal permeability, cellular permeability (WS)" icon="Parameter" persistable="0" isFixedValue="0" quantityType="Parameter" negativeValuesAllowed="1" formula="Vh5KRJVbgUK_zXfQMjQY-Q" isDefault="1">
                        <Info min="0" max="1" flag="52" seq="1" ref="0" bb="2" group="75" />
                      </Parameter>
                      <Parameter id="DRaWYS6fikKKW1W_RNQXlw" name="pKa_pH_WS_cell_K3" description="Supporting parameter for calculation of pKa- and pH- dependent values like solubilty, intestinal permeability, cellular permeability (WS)" icon="Parameter" persistable="0" isFixedValue="0" quantityType="Parameter" negativeValuesAllowed="1" formula="xde9z3jFXky9zuPVlhW2sA" isDefault="1">
                        <Info min="0" max="1" flag="52" seq="1" ref="0" bb="2" group="75" />
                      </Parameter>
                      <Parameter id="iNW6lTyxUUWUhk2RvEIO6w" name="pKa_pH_WS_cell_K4" description="Supporting parameter for calculation of pKa- and pH- dependent values like solubilty, intestinal permeability, cellular permeability (WS)" icon="Parameter" persistable="0" isFixedValue="0" quantityType="Parameter" negativeValuesAllowed="1" formula="H6swAud9nEal3UEygtVZ1w" isDefault="1">
                        <Info min="0" max="1" flag="52" seq="1" ref="0" bb="2" group="75" />
                      </Parameter>
                      <Parameter id="2oiR7Hd33UC2RCxPtVFGoA" name="pKa_pH_WS_cell_K5" description="Supporting parameter for calculation of pKa- and pH- dependent values like solubilty, intestinal permeability, cellular permeability (WS)" icon="Parameter" persistable="0" isFixedValue="0" quantityType="Parameter" negativeValuesAllowed="1" formula="gxYG4phT3U-sY7vp6RJs7A" isDefault="1">
                        <Info min="0" max="1" flag="52" seq="1" ref="0" bb="2" group="75" />
                      </Parameter>
                      <Parameter id="JLZEyhPXTka8hBNrqvCxSw" name="pKa_pH_WS_cell_K6" description="Supporting parameter for calculation of pKa- and pH- dependent values like solubilty, intestinal permeability, cellular permeability (WS)" icon="Parameter" persistable="0" isFixedValue="0" quantityType="Parameter" negativeValuesAllowed="1" formula="xZNGqtU0n0CfTnPNasOZ-A" isDefault="1">
                        <Info min="0" max="1" flag="52" seq="1" ref="0" bb="2" group="75" />
                      </Parameter>
                      <Parameter id="FylL_7kEPUSR9ReVQnjyLA" name="pKa_pH_WS_cell_K7" description="Supporting parameter for calculation of pKa- and pH- dependent values like solubilty, intestinal permeability, cellular permeability (WS)" icon="Parameter" persistable="0" isFixedValue="0" quantityType="Parameter" negativeValuesAllowed="1" formula="pqzuemhwfEyqNVUo4Tw2Zg" isDefault="1">
                        <Info min="0" max="1" flag="52" seq="1" ref="0" bb="2" group="75" />
                      </Parameter>
                      <Parameter id="pF6lzqoGr0ON1XJdwRf_Xw" name="pKa_pH_WS_cell_K8" description="Supporting parameter for calculation of pKa- and pH- dependent values like solubilty, intestinal permeability, cellular permeability (WS)" icon="Parameter" persistable="0" isFixedValue="0" quantityType="Parameter" negativeValuesAllowed="1" formula="4-Ws_1QwGkWR4xHHpy7yvg" isDefault="1">
                        <Info min="0" max="1" flag="52" seq="1" ref="0" bb="2" group="75" />
                      </Parameter>
                      <Parameter id="J1HljQaSKEOjP5PuchSd_w" name="pKa_pH_WS_lum_F1" description="Supporting parameter for calculation of pKa- and pH- dependent intestinal permeability" icon="Parameter" persistable="0" isFixedValue="0" quantityType="Parameter" negativeValuesAllowed="1" formula="5wv9yQNb702rvfn47zkHKw" isDefault="1">
                        <Info min="0" max="1" flag="52" seq="1" ref="0" bb="2" group="75" />
                      </Parameter>
                      <Parameter id="53rZwPkroEaMwlHWc8Tsgw" name="pKa_pH_WS_lum_F2" description="Supporting parameter for calculation of pKa- and pH- dependent intestinal permeability" icon="Parameter" persistable="0" isFixedValue="0" quantityType="Parameter" negativeValuesAllowed="1" formula="ex-6qfcK00GqecX_66XpYw" isDefault="1">
                        <Info min="0" max="1" flag="52" seq="1" ref="0" bb="2" group="75" />
                      </Parameter>
                      <Parameter id="nKAlJrGvx0mnMNOnJyd-Xw" name="pKa_pH_WS_lum_K8" description="Supporting parameter for calculation of pKa- and pH- dependent intestinal permeability" icon="Parameter" persistable="0" isFixedValue="0" quantityType="Parameter" negativeValuesAllowed="1" formula="rRSMUFvPak-GBtu4WPda2A" isDefault="1">
                        <Info min="0" max="1" flag="52" seq="1" ref="0" bb="2" group="75" />
                      </Parameter>
                      <Parameter id="D8Ykxo-UmU-ePQ8fPDjlRg" name="pKa_pH_WS_lum_F3" description="Supporting parameter for calculation of pKa- and pH- dependent intestinal permeability" icon="Parameter" persistable="0" isFixedValue="0" quantityType="Parameter" negativeValuesAllowed="1" formula="VhC-5rvK1EKKDx1icRaQKg" isDefault="1">
                        <Info min="0" max="1" flag="52" seq="1" ref="0" bb="2" group="75" />
                      </Parameter>
                      <Parameter id="A6jPQIl2FkW1EU0mkn8JlQ" name="Sum of active process rates" description="Sum of active process rates" icon="Parameter" persistable="0" isFixedValue="0" dim="Amount per time" quantityType="Parameter" negativeValuesAllowed="1" formula="M4AaLGUadkSD4T8yI9H5Jw" isDefault="1" displayUnit="µmol/min">
                        <Info flag="52" seq="1" ref="0" bb="2" group="117" />
                      </Parameter>
                      <Parameter id="-76x8IxlUEeyTODDhOotAA" name="pKa_pH_WS_lum_K1" description="Supporting parameter for calculation of pKa- and pH- dependent intestinal permeability" icon="Parameter" persistable="0" isFixedValue="0" quantityType="Parameter" negativeValuesAllowed="1" formula="cRGhgyJHuEy0CvLe3Rl0Eg" isDefault="1">
                        <Info min="0" max="1" flag="52" seq="1" ref="0" bb="2" group="75" />
                      </Parameter>
                      <Parameter id="nVvCiTa56UugYXQjqDosug" name="pKa_pH_WS_lum_K7" description="Supporting parameter for calculation of pKa- and pH- dependent intestinal permeability" icon="Parameter" persistable="0" isFixedValue="0" quantityType="Parameter" negativeValuesAllowed="1" formula="h8jFTUAVY06vVXAFzilnMQ" isDefault="1">
                        <Info min="0" max="1" flag="52" seq="1" ref="0" bb="2" group="75" />
                      </Parameter>
                      <Parameter id="OsZ2ihM-ekmHMhBRPF_NPg" name="pKa_pH_WS_lum_K6" description="Supporting parameter for calculation of pKa- and pH- dependent intestinal permeability" icon="Parameter" persistable="0" isFixedValue="0" quantityType="Parameter" negativeValuesAllowed="1" formula="mByvjlljwES19yWoxA0JFA" isDefault="1">
                        <Info min="0" max="1" flag="52" seq="1" ref="0" bb="2" group="75" />
                      </Parameter>
                      <Parameter id="tcWU_gjuFUeC6ajWJJsV8g" name="pKa_pH_WS_lum_K5" description="Supporting parameter for calculation of pKa- and pH- dependent intestinal permeability" icon="Parameter" persistable="0" isFixedValue="0" quantityType="Parameter" negativeValuesAllowed="1" formula="Cluh26u0y0aEZLK5PvWnaA" isDefault="1">
                        <Info min="0" max="1" flag="52" seq="1" ref="0" bb="2" group="75" />
                      </Parameter>
                      <Parameter id="W5CB2FnvDEuiqBS78yHYPA" name="pKa_pH_WS_lum_K4" description="Supporting parameter for calculation of pKa- and pH- dependent intestinal permeability" icon="Parameter" persistable="0" isFixedValue="0" quantityType="Parameter" negativeValuesAllowed="1" formula="KYqKWuHnzUK7LrrNMxI9ww" isDefault="1">
                        <Info min="0" max="1" flag="52" seq="1" ref="0" bb="2" group="75" />
                      </Parameter>
                      <Parameter id="-feOMlJAZkGE6FMmQ2LvqQ" name="pKa_pH_WS_lum_K3" description="Supporting parameter for calculation of pKa- and pH- dependent intestinal permeability" icon="Parameter" persistable="0" isFixedValue="0" quantityType="Parameter" negativeValuesAllowed="1" formula="dSV5d8GyUkCEkQ3nrRllRg" isDefault="1">
                        <Info min="0" max="1" flag="52" seq="1" ref="0" bb="2" group="75" />
                      </Parameter>
                      <Parameter id="bgC3GIuNZ0iPHDPReZk3yw" name="Sum of passive process rates" description="Sum of passive process rates" icon="Parameter" persistable="0" isFixedValue="0" dim="Amount per time" quantityType="Parameter" negativeValuesAllowed="1" formula="qLHqXMHCLE-gOXxAUPEB0A" isDefault="1" displayUnit="µmol/min">
                        <Info flag="52" seq="1" ref="0" bb="2" group="117" />
                      </Parameter>
                      <Transport id="dCQBSsGhyEufyMKFtJrwLQ" name="DrugAbsorption_trans" mode="Logical" containerType="Transport" dimension="Amount per time" formula="Q0IMOx4BaEiYNDpd_SQPxw" sourceAmount="1INLANhO6U-5ojEWSYnchA" targetAmount="TmwK2kIkkkuu8BGWy2n57Q">
                        <Children>
                          <Parameter id="eLM9NtCFJUKshVoUxu3NiA" name="ProcessRate" icon="Parameter" persistable="0" isFixedValue="0" dim="Amount per time" quantityType="Parameter" negativeValuesAllowed="1" formula="RXFU400q4ECqDK4-ZKzsCw" isDefault="1" displayUnit="µmol/min">
                            <Tags>
                              <Tag value="DrugAbsorption_trans" />
                              <Tag value="ProcessRate" />
                              <Tag value="Paracetamol sulfate" />
                              <Tag value="Lumen_duo_Duodenum_cell" />
                              <Tag value="Passive" />
                            </Tags>
                            <Info flag="6" seq="1" ref="0" bb="2" group="117" />
                          </Parameter>
                        </Children>
                      </Transport>
                    </Children>
                  </Container>
                </Children>
              </Neighborhood>
              <Neighborhood id="TR4xJhzynEarbu7K9r2v6g" name="Duodenum_pls_PortalVein_pls" description="Neighborhood between Duodenum/Plasma and PortalVein/Plasma" mode="Logical" containerType="Neighborhood" firstNeighbor="TZ94gxHWMk65-lMgR3S6XQ" secondNeighbor="IBIpcCj_30-UMTntPpjWYg">
                <Tags>
                  <Tag value="Neighborhood: Plasma / Plasma" />
                </Tags>
                <Children>
                  <Container id="Ft0EVn7p2kmpBiAGYRB8Cw" name="Paracetamol" description="Molecule dependent properties" mode="Logical" containerType="Molecule">
                    <Children>
                      <Parameter id="S5CFVAKZ8ki_dbOTf3AS4g" name="Mass transfer rate (mucosa to portal vein plasma)" description="Mass transfer rate (mucosa to portal vein plasma)" icon="Parameter" persistable="0" isFixedValue="0" dim="Amount per time" quantityType="Parameter" negativeValuesAllowed="1" formula="Xt6GRLHoQE2KLzzncpHZXA" isDefault="1" displayUnit="µmol/min">
                        <Info min="0" flag="52" seq="1" ref="0" bb="2" group="39" />
                      </Parameter>
                      <Transport id="rf7unOpOHE-TdHBHF88l3w" name="MassTransferMucosaToPvePlasma" mode="Logical" containerType="Transport" dimension="Amount per time" formula="DEcwmMhM4EuqqlFr75E9Dg" sourceAmount="ACoGvThUVE6Qd05kF3_p3g" targetAmount="oAeyaJkFL0S5yi1vmCw0dw" />
                    </Children>
                  </Container>
                  <Container id="AXtFZGVeNUiggQ_IdnxEUQ" name="NAPQI" description="Molecule dependent properties" mode="Logical" containerType="Molecule">
                    <Children>
                      <Parameter id="JFkyUY_1bEusrBb55DMWsQ" name="Mass transfer rate (mucosa to portal vein plasma)" description="Mass transfer rate (mucosa to portal vein plasma)" icon="Parameter" persistable="0" isFixedValue="0" dim="Amount per time" quantityType="Parameter" negativeValuesAllowed="1" formula="J7TfULHgskOTc8C6jA8hEw" isDefault="1" displayUnit="µmol/min">
                        <Info min="0" flag="52" seq="1" ref="0" bb="2" group="39" />
                      </Parameter>
                      <Transport id="WKGaVDC4nkySP4bqU3P8Fw" name="MassTransferMucosaToPvePlasma" mode="Logical" containerType="Transport" dimension="Amount per time" formula="z0RZdxI1SUmD4AVgeQdUmQ" sourceAmount="LZy4PYDtnk26sEV62qfD4Q" targetAmount="zHC08OLigkm-b2elupUs_w" />
                    </Children>
                  </Container>
                  <Container id="gt8lOQWXqkers4PesXsWXw" name="Paracetamol glucuronide" description="Molecule dependent properties" mode="Logical" containerType="Molecule">
                    <Children>
                      <Parameter id="KA3MbPAwfk-AxcSVQMeFEw" name="Mass transfer rate (mucosa to portal vein plasma)" description="Mass transfer rate (mucosa to portal vein plasma)" icon="Parameter" persistable="0" isFixedValue="0" dim="Amount per time" quantityType="Parameter" negativeValuesAllowed="1" formula="BJBRofz1aUWXV1BfMPTX6Q" isDefault="1" displayUnit="µmol/min">
                        <Info min="0" flag="52" seq="1" ref="0" bb="2" group="39" />
                      </Parameter>
                      <Transport id="X7i2762FXEucbag4F_d8vw" name="MassTransferMucosaToPvePlasma" mode="Logical" containerType="Transport" dimension="Amount per time" formula="O_VA8uQKekmngglehybJrQ" sourceAmount="c-XiRO-apE6M9CJRBfXHVg" targetAmount="wyDnR7PjZUKdMh6-AZYJbA" />
                    </Children>
                  </Container>
                  <Container id="n4wEsRJAmEaDRGrItvysIQ" name="Paracetamol sulfate" description="Molecule dependent properties" mode="Logical" containerType="Molecule">
                    <Children>
                      <Parameter id="BW4hjCrjWECFz0hA4M62Og" name="Mass transfer rate (mucosa to portal vein plasma)" description="Mass transfer rate (mucosa to portal vein plasma)" icon="Parameter" persistable="0" isFixedValue="0" dim="Amount per time" quantityType="Parameter" negativeValuesAllowed="1" formula="bWP0XG4tGEWgp9L8gsbU8g" isDefault="1" displayUnit="µmol/min">
                        <Info min="0" flag="52" seq="1" ref="0" bb="2" group="39" />
                      </Parameter>
                      <Transport id="UN2x0kUCME2Q5Mz0LRrRAg" name="MassTransferMucosaToPvePlasma" mode="Logical" containerType="Transport" dimension="Amount per time" formula="0STQFaTEvEed3Fi9BoxWrQ" sourceAmount="1NqAH8-BRkG12xYUwG8kwA" targetAmount="LDKIgr7RR0yZ3R5shDSb7g" />
                    </Children>
                  </Container>
                </Children>
              </Neighborhood>
              <Neighborhood id="aZoeshYOfECCSJ-RZYBpfQ" name="Duodenum_bc_PortalVein_bc" description="Neighborhood between Duodenum/Blood Cells and PortalVein/Blood Cells" mode="Logical" containerType="Neighborhood" firstNeighbor="9u9Y84jrC0OZFaPgzaWCEQ" secondNeighbor="OzzKu25XRk-QSaB0ng2ThA">
                <Tags>
                  <Tag value="Neighborhood: BloodCells / BloodCells" />
                </Tags>
                <Children>
                  <Container id="nuLMVQHRI06T6Qydcnd0UA" name="Paracetamol" description="Molecule dependent properties" mode="Logical" containerType="Molecule">
                    <Children>
                      <Parameter id="3ygSa_lhVEeCNyn9CEejzw" name="Mass transfer rate (mucosa to portal vein blood cells)" description="Mass transfer rate (mucosa to portal vein blood cells)" icon="Parameter" persistable="0" isFixedValue="0" dim="Amount per time" quantityType="Parameter" negativeValuesAllowed="1" formula="mwIfoO7NzU6rk3qtvaYYnw" isDefault="1" displayUnit="µmol/min">
                        <Info min="0" flag="52" seq="1" ref="0" bb="2" group="39" />
                      </Parameter>
                      <Transport id="_fvI0ep7t0WdxMTmIqVgMw" name="MassTransferMucosaToPveBC" mode="Logical" containerType="Transport" dimension="Amount per time" formula="lVTuLG1rj0e_6zEADON52A" sourceAmount="aOOP6pwts0-VfbI-8jqCbw" targetAmount="13_ZdwjszkGkZtzPJKzmlg" />
                    </Children>
                  </Container>
                  <Container id="aH4dHvjt90mmeVzxMhQ-Kw" name="NAPQI" description="Molecule dependent properties" mode="Logical" containerType="Molecule">
                    <Children>
                      <Parameter id="bp3dkXsjW0qqZwBq_GuHDQ" name="Mass transfer rate (mucosa to portal vein blood cells)" description="Mass transfer rate (mucosa to portal vein blood cells)" icon="Parameter" persistable="0" isFixedValue="0" dim="Amount per time" quantityType="Parameter" negativeValuesAllowed="1" formula="mz7Ryfbt0EiMDSpZbjoT9w" isDefault="1" displayUnit="µmol/min">
                        <Info min="0" flag="52" seq="1" ref="0" bb="2" group="39" />
                      </Parameter>
                      <Transport id="Gd6vuhj8RUGcbmqn9W2unQ" name="MassTransferMucosaToPveBC" mode="Logical" containerType="Transport" dimension="Amount per time" formula="XcDYr_4nJ0y6uRsMoi0J2Q" sourceAmount="yK7qsFI7JU6slqvcT9wt-A" targetAmount="wKse_-cBmkmQu5DRqob4kw" />
                    </Children>
                  </Container>
                  <Container id="UL9BLH5v80m3aqgxgllslw" name="Paracetamol glucuronide" description="Molecule dependent properties" mode="Logical" containerType="Molecule">
                    <Children>
                      <Parameter id="fPkRYK6dn0mbWWOlXrzo1g" name="Mass transfer rate (mucosa to portal vein blood cells)" description="Mass transfer rate (mucosa to portal vein blood cells)" icon="Parameter" persistable="0" isFixedValue="0" dim="Amount per time" quantityType="Parameter" negativeValuesAllowed="1" formula="Ae088OboLUGOAoVwtpVa7g" isDefault="1" displayUnit="µmol/min">
                        <Info min="0" flag="52" seq="1" ref="0" bb="2" group="39" />
                      </Parameter>
                      <Transport id="v8vTXkgk8UCwPTB-1NfVgw" name="MassTransferMucosaToPveBC" mode="Logical" containerType="Transport" dimension="Amount per time" formula="-aUxwziAoEmt0Y6nGMvSLA" sourceAmount="S-bfrQGRf0KL56KZCWXNaQ" targetAmount="_fOiIhBig0S7NASP_MAVaQ" />
                    </Children>
                  </Container>
                  <Container id="8D2rE-OyIkKha-zMM7S7dw" name="Paracetamol sulfate" description="Molecule dependent properties" mode="Logical" containerType="Molecule">
                    <Children>
                      <Parameter id="Jq9ChjKeI0O5jwIbtkvv6A" name="Mass transfer rate (mucosa to portal vein blood cells)" description="Mass transfer rate (mucosa to portal vein blood cells)" icon="Parameter" persistable="0" isFixedValue="0" dim="Amount per time" quantityType="Parameter" negativeValuesAllowed="1" formula="w91mQsjkskGHf9Pddgby3w" isDefault="1" displayUnit="µmol/min">
                        <Info min="0" flag="52" seq="1" ref="0" bb="2" group="39" />
                      </Parameter>
                      <Transport id="IwESEi68ZEuSLI4liN5NTQ" name="MassTransferMucosaToPveBC" mode="Logical" containerType="Transport" dimension="Amount per time" formula="DWDRcR7ivkKyhK1dXYacvA" sourceAmount="Z18ayusSGkefYkui0b4zcg" targetAmount="66imUtSxd0KMAKK2ueyZ3w" />
                    </Children>
                  </Container>
                </Children>
              </Neighborhood>
              <Neighborhood id="pyp23gW1zkaOZ5OgN7S2Ow" name="ArterialBlood_bc_Heart_bc" description="Neighborhood between Arterial Blood/Blood Cells and Heart/Blood Cells" mode="Logical" containerType="Neighborhood" firstNeighbor="ucIu9L0TJEyTVH00AxXMbg" secondNeighbor="QD7MBslcIkm1_h3ipHVw8w">
                <Tags>
                  <Tag value="Neighborhood: BloodCells / BloodCells" />
                </Tags>
                <Children>
                  <Container id="oDKjBI_0y0eeMIngj3AVFQ" name="Paracetamol" description="Molecule dependent properties" mode="Logical" containerType="Molecule">
                    <Children>
                      <Transport id="KefxmJLlSE6P5-m1u1cqXA" name="MassTransferBloodPool2OrgRBC" mode="Logical" containerType="Transport" dimension="Amount per time" formula="2t0tN57YfEaeCF1NE83kQw" sourceAmount="XeMzXiQMoEKHHaHtmftK7A" targetAmount="2pDURBEFB0ObZxo_Gij9OA" />
                    </Children>
                  </Container>
                  <Container id="Ytzyjc40z0y_DsvEK_x0AA" name="NAPQI" description="Molecule dependent properties" mode="Logical" containerType="Molecule">
                    <Children>
                      <Transport id="NeFadaVkdkGDskWgAnih2A" name="MassTransferBloodPool2OrgRBC" mode="Logical" containerType="Transport" dimension="Amount per time" formula="hjra9jhDlEqEE0wMH0gCnQ" sourceAmount="OC2c3v5SgEiGVEvwRx29Hw" targetAmount="nnKpaGIOIkSou5sRiGZe0g" />
                    </Children>
                  </Container>
                  <Container id="cJUQIdR-jkekeN4PbbPPzA" name="Paracetamol glucuronide" description="Molecule dependent properties" mode="Logical" containerType="Molecule">
                    <Children>
                      <Transport id="I8Ds22NaHU6RJ93eNzfPiA" name="MassTransferBloodPool2OrgRBC" mode="Logical" containerType="Transport" dimension="Amount per time" formula="725OykqSXUiUcB3Dbu7tzQ" sourceAmount="4DAy8W-IpkuCr0E1e4T4Qg" targetAmount="Sio2w-305E-muzbpWEA91w" />
                    </Children>
                  </Container>
                  <Container id="ZjiiHc8EEEmroPedoKxPOA" name="Paracetamol sulfate" description="Molecule dependent properties" mode="Logical" containerType="Molecule">
                    <Children>
                      <Transport id="nbjpfOUkq0i2Mvt_RtY_9A" name="MassTransferBloodPool2OrgRBC" mode="Logical" containerType="Transport" dimension="Amount per time" formula="ejtb7B4_WU641Yiu_SLwkA" sourceAmount="n1Gq130p20usnZZ3sqsPzQ" targetAmount="do_lwgYzaUKhBu-5hn84jA" />
                    </Children>
                  </Container>
                </Children>
              </Neighborhood>
              <Neighborhood id="koqpYEdbwU6JyrKqAOuCLg" name="ArterialBlood_bc_LargeIntestine_bc" description="Neighborhood between Arterial Blood/Blood Cells and Large Intestine/Blood Cells" mode="Logical" containerType="Neighborhood" firstNeighbor="ucIu9L0TJEyTVH00AxXMbg" secondNeighbor="FXeT3f4NHEOWddAtHZBxlQ">
                <Tags>
                  <Tag value="Neighborhood: BloodCells / BloodCells" />
                </Tags>
                <Children>
                  <Container id="Jas4_Ktgrk-h-XB6CH7Kzw" name="Paracetamol" description="Molecule dependent properties" mode="Logical" containerType="Molecule">
                    <Children>
                      <Transport id="Oary39vkXUuLhL5KgloSgA" name="MassTransferBloodPool2OrgRBC" mode="Logical" containerType="Transport" dimension="Amount per time" formula="UsNWosVXDEGmXFpxOo5RzQ" sourceAmount="XeMzXiQMoEKHHaHtmftK7A" targetAmount="ubu68w4_pEyFAEjzeER93Q" />
                    </Children>
                  </Container>
                  <Container id="xuHE9JZ-6kKBwtBs0FFjAQ" name="NAPQI" description="Molecule dependent properties" mode="Logical" containerType="Molecule">
                    <Children>
                      <Transport id="keQzgm6N_k6xylgsIJf1SQ" name="MassTransferBloodPool2OrgRBC" mode="Logical" containerType="Transport" dimension="Amount per time" formula="hDhu7E_gkki5aNBGdd9C3w" sourceAmount="OC2c3v5SgEiGVEvwRx29Hw" targetAmount="lFBdzeZ4lUKT1Z0akjoH_Q" />
                    </Children>
                  </Container>
                  <Container id="nLzXMCeVEEewyQkhOuCOqQ" name="Paracetamol glucuronide" description="Molecule dependent properties" mode="Logical" containerType="Molecule">
                    <Children>
                      <Transport id="KBhp5WjSck6jyZg73q0sfA" name="MassTransferBloodPool2OrgRBC" mode="Logical" containerType="Transport" dimension="Amount per time" formula="XZA46qkQ0ESmIQokx-z7VQ" sourceAmount="4DAy8W-IpkuCr0E1e4T4Qg" targetAmount="i1HhxxBRgEGnZT2QhXmXTw" />
                    </Children>
                  </Container>
                  <Container id="e_srP9aqM0-ioc8cjIQZNw" name="Paracetamol sulfate" description="Molecule dependent properties" mode="Logical" containerType="Molecule">
                    <Children>
                      <Transport id="JOMBEmI7pEewn7pSsZT_nw" name="MassTransferBloodPool2OrgRBC" mode="Logical" containerType="Transport" dimension="Amount per time" formula="G5rHsar9d0CU2d2rmUeuxQ" sourceAmount="n1Gq130p20usnZZ3sqsPzQ" targetAmount="C8hpsFyaOkOjS-FpwFdbJA" />
                    </Children>
                  </Container>
                </Children>
              </Neighborhood>
              <Neighborhood id="EPEfTcPN_kadFeyJiqhUYw" name="ColonTransversum_pls_PortalVein_pls" description="Neighborhood between Colon Transversum/Plasma and PortalVein/Plasma" mode="Logical" containerType="Neighborhood" firstNeighbor="WbpMkJQ-q0W43AYNpgtQ7w" secondNeighbor="IBIpcCj_30-UMTntPpjWYg">
                <Tags>
                  <Tag value="Neighborhood: Plasma / Plasma" />
                </Tags>
                <Children>
                  <Container id="8knHiX358EyOj-xQ2ULRrg" name="Paracetamol" description="Molecule dependent properties" mode="Logical" containerType="Molecule">
                    <Children>
                      <Parameter id="mdT4wlzQtUOD3SJx6TX2Dg" name="Mass transfer rate (mucosa to portal vein plasma)" description="Mass transfer rate (mucosa to portal vein plasma)" icon="Parameter" persistable="0" isFixedValue="0" dim="Amount per time" quantityType="Parameter" negativeValuesAllowed="1" formula="sa0cm6c56Ey85VCm8xY_iQ" isDefault="1" displayUnit="µmol/min">
                        <Info min="0" flag="52" seq="1" ref="0" bb="2" group="39" />
                      </Parameter>
                      <Transport id="SJC7lZ3o0EOoBOV50_jVUw" name="MassTransferMucosaToPvePlasma" mode="Logical" containerType="Transport" dimension="Amount per time" formula="IrB9Id0S-E27NMaDMoyUlw" sourceAmount="DEIJ2D83XEmdZTQsIRM4RQ" targetAmount="oAeyaJkFL0S5yi1vmCw0dw" />
                    </Children>
                  </Container>
                  <Container id="iQ-c1jV2b0CNsTMmu2VyRg" name="NAPQI" description="Molecule dependent properties" mode="Logical" containerType="Molecule">
                    <Children>
                      <Parameter id="8UdKpjAWGEeSSQ7yfAVESw" name="Mass transfer rate (mucosa to portal vein plasma)" description="Mass transfer rate (mucosa to portal vein plasma)" icon="Parameter" persistable="0" isFixedValue="0" dim="Amount per time" quantityType="Parameter" negativeValuesAllowed="1" formula="Nod2oysJwUeElLy9c5v21Q" isDefault="1" displayUnit="µmol/min">
                        <Info min="0" flag="52" seq="1" ref="0" bb="2" group="39" />
                      </Parameter>
                      <Transport id="97zCADgBD0udxa8WDniPXw" name="MassTransferMucosaToPvePlasma" mode="Logical" containerType="Transport" dimension="Amount per time" formula="rJ2e17K5wUmadRWybGo-kg" sourceAmount="wSkwT_vSSEmDGv6LAMHEGA" targetAmount="zHC08OLigkm-b2elupUs_w" />
                    </Children>
                  </Container>
                  <Container id="lNWe211fCUqIh18wSKsgBA" name="Paracetamol glucuronide" description="Molecule dependent properties" mode="Logical" containerType="Molecule">
                    <Children>
                      <Parameter id="5ntBCzSfSE2v0RWwqtzHGQ" name="Mass transfer rate (mucosa to portal vein plasma)" description="Mass transfer rate (mucosa to portal vein plasma)" icon="Parameter" persistable="0" isFixedValue="0" dim="Amount per time" quantityType="Parameter" negativeValuesAllowed="1" formula="ZL4IIl9OE0iWTcz3JXFWtA" isDefault="1" displayUnit="µmol/min">
                        <Info min="0" flag="52" seq="1" ref="0" bb="2" group="39" />
                      </Parameter>
                      <Transport id="o1GWI82sw0mdfeiKRwS2AQ" name="MassTransferMucosaToPvePlasma" mode="Logical" containerType="Transport" dimension="Amount per time" formula="7qqWC0-1YE2Y5ItpWT8sjA" sourceAmount="nrbufXb0TUO_3sWT9hB7LA" targetAmount="wyDnR7PjZUKdMh6-AZYJbA" />
                    </Children>
                  </Container>
                  <Container id="MapSVLzW_0ibjEhCg0IBdQ" name="Paracetamol sulfate" description="Molecule dependent properties" mode="Logical" containerType="Molecule">
                    <Children>
                      <Parameter id="g_AdKwzgz0GFOLSASndBAA" name="Mass transfer rate (mucosa to portal vein plasma)" description="Mass transfer rate (mucosa to portal vein plasma)" icon="Parameter" persistable="0" isFixedValue="0" dim="Amount per time" quantityType="Parameter" negativeValuesAllowed="1" formula="nhcrcQjl1kGabo0nSjaE7Q" isDefault="1" displayUnit="µmol/min">
                        <Info min="0" flag="52" seq="1" ref="0" bb="2" group="39" />
                      </Parameter>
                      <Transport id="WJyBDvdbS0ydIwhUIgKT7Q" name="MassTransferMucosaToPvePlasma" mode="Logical" containerType="Transport" dimension="Amount per time" formula="HQvggo3nK0m7n32kyLOUNw" sourceAmount="KL2E7SE2-Ea_S5NzkRUboA" targetAmount="LDKIgr7RR0yZ3R5shDSb7g" />
                    </Children>
                  </Container>
                </Children>
              </Neighborhood>
              <Neighborhood id="znGQIHSulkqoCTszzjeRRg" name="ColonTransversum_bc_PortalVein_bc" description="Neighborhood between Colon Transversum/Blood Cells and PortalVein/Blood Cells" mode="Logical" containerType="Neighborhood" firstNeighbor="G6VZgv8bQEeY-ea1QcufeA" secondNeighbor="OzzKu25XRk-QSaB0ng2ThA">
                <Tags>
                  <Tag value="Neighborhood: BloodCells / BloodCells" />
                </Tags>
                <Children>
                  <Container id="iyNot8R3hEujP3oRmXoqBw" name="Paracetamol" description="Molecule dependent properties" mode="Logical" containerType="Molecule">
                    <Children>
                      <Parameter id="MBcPvMLvZkq3CzJhInRZXA" name="Mass transfer rate (mucosa to portal vein blood cells)" description="Mass transfer rate (mucosa to portal vein blood cells)" icon="Parameter" persistable="0" isFixedValue="0" dim="Amount per time" quantityType="Parameter" negativeValuesAllowed="1" formula="NT3Jqy4m8ECdjjZAO7Yymg" isDefault="1" displayUnit="µmol/min">
                        <Info min="0" flag="52" seq="1" ref="0" bb="2" group="39" />
                      </Parameter>
                      <Transport id="OezPat1CMkS5aOhdLWxukQ" name="MassTransferMucosaToPveBC" mode="Logical" containerType="Transport" dimension="Amount per time" formula="hurR_qeGGU-zVYa9aErgfA" sourceAmount="zfRPJGIuOkKkjpKKhCq2iQ" targetAmount="13_ZdwjszkGkZtzPJKzmlg" />
                    </Children>
                  </Container>
                  <Container id="jTaUZJzmEECT5XGNDN0nlA" name="NAPQI" description="Molecule dependent properties" mode="Logical" containerType="Molecule">
                    <Children>
                      <Parameter id="UbNds3jV70Ophlq2JnHONw" name="Mass transfer rate (mucosa to portal vein blood cells)" description="Mass transfer rate (mucosa to portal vein blood cells)" icon="Parameter" persistable="0" isFixedValue="0" dim="Amount per time" quantityType="Parameter" negativeValuesAllowed="1" formula="FUMrp74azE6kQuTrPIs14g" isDefault="1" displayUnit="µmol/min">
                        <Info min="0" flag="52" seq="1" ref="0" bb="2" group="39" />
                      </Parameter>
                      <Transport id="qTQI90LfyUCQgcEwUXNhHw" name="MassTransferMucosaToPveBC" mode="Logical" containerType="Transport" dimension="Amount per time" formula="YDaVXYWfZkKi3YS7aF34Vg" sourceAmount="WbW_C6vzcUKIqSYvf_Xx8Q" targetAmount="wKse_-cBmkmQu5DRqob4kw" />
                    </Children>
                  </Container>
                  <Container id="q71GfvRVEUG2hjIH0ky31Q" name="Paracetamol glucuronide" description="Molecule dependent properties" mode="Logical" containerType="Molecule">
                    <Children>
                      <Parameter id="rCe3nHFhIES7h805hKO5PA" name="Mass transfer rate (mucosa to portal vein blood cells)" description="Mass transfer rate (mucosa to portal vein blood cells)" icon="Parameter" persistable="0" isFixedValue="0" dim="Amount per time" quantityType="Parameter" negativeValuesAllowed="1" formula="UdtwAy_jJ02gal3uGgFS3A" isDefault="1" displayUnit="µmol/min">
                        <Info min="0" flag="52" seq="1" ref="0" bb="2" group="39" />
                      </Parameter>
                      <Transport id="M_eI7gcct0ierSqeRadW9g" name="MassTransferMucosaToPveBC" mode="Logical" containerType="Transport" dimension="Amount per time" formula="OEZEoLHl802YBIbWCDqM6g" sourceAmount="YOsAxUAG5kisoaSQqU_lXw" targetAmount="_fOiIhBig0S7NASP_MAVaQ" />
                    </Children>
                  </Container>
                  <Container id="UYHSXuUOxUSFNihBSLHM3w" name="Paracetamol sulfate" description="Molecule dependent properties" mode="Logical" containerType="Molecule">
                    <Children>
                      <Parameter id="02RHMNqcUUKw_gqtio8ytw" name="Mass transfer rate (mucosa to portal vein blood cells)" description="Mass transfer rate (mucosa to portal vein blood cells)" icon="Parameter" persistable="0" isFixedValue="0" dim="Amount per time" quantityType="Parameter" negativeValuesAllowed="1" formula="HG7fxVqpTku0fvGBRp2ZVg" isDefault="1" displayUnit="µmol/min">
                        <Info min="0" flag="52" seq="1" ref="0" bb="2" group="39" />
                      </Parameter>
                      <Transport id="8_lWOXJ57ky6SWtioMx_-w" name="MassTransferMucosaToPveBC" mode="Logical" containerType="Transport" dimension="Amount per time" formula="2myNjNtBQ0SKm3b4Ids2bg" sourceAmount="MhE1tHxN702b4m3tcpdhCQ" targetAmount="66imUtSxd0KMAKK2ueyZ3w" />
                    </Children>
                  </Container>
                </Children>
              </Neighborhood>
              <Neighborhood id="_GliYujDsEmiKw9jTUwAlQ" name="Lumen_coldesc_ColonDescendens_pls" description="Neighborhood between Lumen/Colon Descendens and Mucosa/Colon Descendens/Plasma" mode="Logical" containerType="Neighborhood" firstNeighbor="2CckikJid0WmGaOBTVF0Uw" secondNeighbor="KgcFxB1QyUGx8kh_lmhsLg">
                <Tags>
                  <Tag value="Neighborhood: ColonDescendens / Plasma" />
                </Tags>
                <Children>
                  <Container id="29QnoUg7w0GBENvAzikpCQ" name="Paracetamol" description="Molecule dependent properties" mode="Logical" containerType="Molecule">
                    <Children>
                      <Parameter id="kzRnVwiYSEGggf8MMuvnBA" name="Drug absorption rate (lumen to mucosa)" description="Drug Absorption Lumen to Mucosa Rate" icon="Parameter" persistable="0" isFixedValue="0" dim="Amount per time" quantityType="Parameter" negativeValuesAllowed="1" formula="5rLBWZtnnkyeNPp0THwr2g" isDefault="1" displayUnit="µmol/min">
                        <Info min="0" flag="52" seq="1" ref="0" bb="2" group="39" />
                      </Parameter>
                      <Parameter id="w4Rbb9JH60S4uHjdHnI3NA" name="Sum of active process rates" description="Sum of active process rates" icon="Parameter" persistable="0" isFixedValue="0" dim="Amount per time" quantityType="Parameter" negativeValuesAllowed="1" formula="em-TtWyvkE-4Dd7FHRWVEA" isDefault="1" displayUnit="µmol/min">
                        <Info flag="52" seq="1" ref="0" bb="2" group="117" />
                      </Parameter>
                      <Parameter id="o7fiv9dpXkWAlc2zl_le6w" name="Sum of passive process rates" description="Sum of passive process rates" icon="Parameter" persistable="0" isFixedValue="0" dim="Amount per time" quantityType="Parameter" negativeValuesAllowed="1" formula="mC_0yFo8YkGXBTVYq_QhwQ" isDefault="1" displayUnit="µmol/min">
                        <Info flag="52" seq="1" ref="0" bb="2" group="117" />
                      </Parameter>
                    </Children>
                  </Container>
                  <Container id="LtBw4fiHx0ukXHO8Yi2DEA" name="NAPQI" description="Molecule dependent properties" mode="Logical" containerType="Molecule">
                    <Children>
                      <Parameter id="xfz29Id4G0elnsd-Ss4EYg" name="Drug absorption rate (lumen to mucosa)" description="Drug Absorption Lumen to Mucosa Rate" icon="Parameter" persistable="0" isFixedValue="0" dim="Amount per time" quantityType="Parameter" negativeValuesAllowed="1" formula="tMl6FNBpnkqZeDwkGWfELg" isDefault="1" displayUnit="µmol/min">
                        <Info min="0" flag="52" seq="1" ref="0" bb="2" group="39" />
                      </Parameter>
                      <Parameter id="eentoeIY9kC_suehXMP5Iw" name="Sum of active process rates" description="Sum of active process rates" icon="Parameter" persistable="0" isFixedValue="0" dim="Amount per time" quantityType="Parameter" negativeValuesAllowed="1" formula="v9y59QKutEa4DJgw74dZfQ" isDefault="1" displayUnit="µmol/min">
                        <Info flag="52" seq="1" ref="0" bb="2" group="117" />
                      </Parameter>
                      <Parameter id="wXb-mZoL40WgP81qeqZJtg" name="Sum of passive process rates" description="Sum of passive process rates" icon="Parameter" persistable="0" isFixedValue="0" dim="Amount per time" quantityType="Parameter" negativeValuesAllowed="1" formula="LpzWHOejf0OVR1txJHRoyg" isDefault="1" displayUnit="µmol/min">
                        <Info flag="52" seq="1" ref="0" bb="2" group="117" />
                      </Parameter>
                    </Children>
                  </Container>
                  <Container id="xCOIpWAFQki9Q4Tk8pcKEg" name="Paracetamol glucuronide" description="Molecule dependent properties" mode="Logical" containerType="Molecule">
                    <Children>
                      <Parameter id="R19qPZFG3E-woua4YubU9w" name="Drug absorption rate (lumen to mucosa)" description="Drug Absorption Lumen to Mucosa Rate" icon="Parameter" persistable="0" isFixedValue="0" dim="Amount per time" quantityType="Parameter" negativeValuesAllowed="1" formula="KBRPt4k0d0mimQfuWNYHrw" isDefault="1" displayUnit="µmol/min">
                        <Info min="0" flag="52" seq="1" ref="0" bb="2" group="39" />
                      </Parameter>
                      <Parameter id="uA9obS6MP0W-9oMW45jqKA" name="Sum of active process rates" description="Sum of active process rates" icon="Parameter" persistable="0" isFixedValue="0" dim="Amount per time" quantityType="Parameter" negativeValuesAllowed="1" formula="j74_u7EuYEOygSoFJ3wM_g" isDefault="1" displayUnit="µmol/min">
                        <Info flag="52" seq="1" ref="0" bb="2" group="117" />
                      </Parameter>
                      <Parameter id="TMRPxEKWCkOA-_OWBDUkBw" name="Sum of passive process rates" description="Sum of passive process rates" icon="Parameter" persistable="0" isFixedValue="0" dim="Amount per time" quantityType="Parameter" negativeValuesAllowed="1" formula="e2TWVykSlE-RSiFvIjbjhw" isDefault="1" displayUnit="µmol/min">
                        <Info flag="52" seq="1" ref="0" bb="2" group="117" />
                      </Parameter>
                    </Children>
                  </Container>
                  <Container id="cH38n7IVHkqclVBstv4p-Q" name="Paracetamol sulfate" description="Molecule dependent properties" mode="Logical" containerType="Molecule">
                    <Children>
                      <Parameter id="tMT0CpgALUGYqB0F5r6giA" name="Drug absorption rate (lumen to mucosa)" description="Drug Absorption Lumen to Mucosa Rate" icon="Parameter" persistable="0" isFixedValue="0" dim="Amount per time" quantityType="Parameter" negativeValuesAllowed="1" formula="hLZuFDpIPk-4sJDyta8UJA" isDefault="1" displayUnit="µmol/min">
                        <Info min="0" flag="52" seq="1" ref="0" bb="2" group="39" />
                      </Parameter>
                      <Parameter id="-sU6_qEAjk6cuIuLfhE-Iw" name="Sum of active process rates" description="Sum of active process rates" icon="Parameter" persistable="0" isFixedValue="0" dim="Amount per time" quantityType="Parameter" negativeValuesAllowed="1" formula="ybBBmE8u30SykiP3T9eb8Q" isDefault="1" displayUnit="µmol/min">
                        <Info flag="52" seq="1" ref="0" bb="2" group="117" />
                      </Parameter>
                      <Parameter id="soByJIOogkmnulO-DyhkSQ" name="Sum of passive process rates" description="Sum of passive process rates" icon="Parameter" persistable="0" isFixedValue="0" dim="Amount per time" quantityType="Parameter" negativeValuesAllowed="1" formula="r5oKisYlikOZWDOiht3yjA" isDefault="1" displayUnit="µmol/min">
                        <Info flag="52" seq="1" ref="0" bb="2" group="117" />
                      </Parameter>
                    </Children>
                  </Container>
                </Children>
              </Neighborhood>
              <Neighborhood id="fHetcvKwbE-EJGzyjGmZwQ" name="Lumen_coldesc_ColonDescendens_cell" description="Neighborhood between Lumen/Colon Descendens and Mucosa/Colon Descendens/Intracellular" mode="Logical" containerType="Neighborhood" firstNeighbor="2CckikJid0WmGaOBTVF0Uw" secondNeighbor="R8GFuhH-90W8dIdWlFS5Hw">
                <Tags>
                  <Tag value="Neighborhood: ColonDescendens / Intracellular" />
                </Tags>
                <Children>
                  <Container id="BJOb8-40lkOaKd8gwPaq9A" name="Paracetamol" description="Molecule dependent properties" mode="Logical" containerType="Molecule">
                    <Children>
                      <Parameter id="MLslBj8lDkq3Fy7LuvhKcw" name="pKa_pH_WS_lum_K1" description="Supporting parameter for calculation of pKa- and pH- dependent intestinal permeability" icon="Parameter" persistable="0" isFixedValue="0" quantityType="Parameter" negativeValuesAllowed="1" formula="cRGhgyJHuEy0CvLe3Rl0Eg" isDefault="1">
                        <Info min="0" max="1" flag="52" seq="1" ref="0" bb="2" group="75" />
                      </Parameter>
                      <Parameter id="I43sX_vgLUujGq6W28jZSw" name="pKa_pH_WS_cell_K1" description="Supporting parameter for calculation of pKa- and pH- dependent values like solubilty, intestinal permeability, cellular permeability (WS)" icon="Parameter" persistable="0" isFixedValue="0" quantityType="Parameter" negativeValuesAllowed="1" formula="6AB58SApSkqGuPCb4gqmGQ" isDefault="1">
                        <Info min="0" max="1" flag="52" seq="1" ref="0" bb="2" group="75" />
                      </Parameter>
                      <Parameter id="czddYWN6FUqFllCtDEG0Fg" name="pKa_pH_WS_cell_K2" description="Supporting parameter for calculation of pKa- and pH- dependent values like solubilty, intestinal permeability, cellular permeability (WS)" icon="Parameter" persistable="0" isFixedValue="0" quantityType="Parameter" negativeValuesAllowed="1" formula="Vh5KRJVbgUK_zXfQMjQY-Q" isDefault="1">
                        <Info min="0" max="1" flag="52" seq="1" ref="0" bb="2" group="75" />
                      </Parameter>
                      <Parameter id="Lf6rV6ZU-Ueq6d1sQnuQig" name="pKa_pH_WS_cell_K3" description="Supporting parameter for calculation of pKa- and pH- dependent values like solubilty, intestinal permeability, cellular permeability (WS)" icon="Parameter" persistable="0" isFixedValue="0" quantityType="Parameter" negativeValuesAllowed="1" formula="xde9z3jFXky9zuPVlhW2sA" isDefault="1">
                        <Info min="0" max="1" flag="52" seq="1" ref="0" bb="2" group="75" />
                      </Parameter>
                      <Parameter id="t8DMf-IXvkyxsZLrRR14Qw" name="pKa_pH_WS_cell_K4" description="Supporting parameter for calculation of pKa- and pH- dependent values like solubilty, intestinal permeability, cellular permeability (WS)" icon="Parameter" persistable="0" isFixedValue="0" quantityType="Parameter" negativeValuesAllowed="1" formula="H6swAud9nEal3UEygtVZ1w" isDefault="1">
                        <Info min="0" max="1" flag="52" seq="1" ref="0" bb="2" group="75" />
                      </Parameter>
                      <Parameter id="3xIW0suO7UyHW2bv-4eHOQ" name="pKa_pH_WS_cell_K5" description="Supporting parameter for calculation of pKa- and pH- dependent values like solubilty, intestinal permeability, cellular permeability (WS)" icon="Parameter" persistable="0" isFixedValue="0" quantityType="Parameter" negativeValuesAllowed="1" formula="gxYG4phT3U-sY7vp6RJs7A" isDefault="1">
                        <Info min="0" max="1" flag="52" seq="1" ref="0" bb="2" group="75" />
                      </Parameter>
                      <Parameter id="RaH175Y960OIefsR2J_e6Q" name="pKa_pH_WS_cell_K6" description="Supporting parameter for calculation of pKa- and pH- dependent values like solubilty, intestinal permeability, cellular permeability (WS)" icon="Parameter" persistable="0" isFixedValue="0" quantityType="Parameter" negativeValuesAllowed="1" formula="xZNGqtU0n0CfTnPNasOZ-A" isDefault="1">
                        <Info min="0" max="1" flag="52" seq="1" ref="0" bb="2" group="75" />
                      </Parameter>
                      <Parameter id="35rueXMIek6u_GCj-t_A0A" name="pKa_pH_WS_cell_K7" description="Supporting parameter for calculation of pKa- and pH- dependent values like solubilty, intestinal permeability, cellular permeability (WS)" icon="Parameter" persistable="0" isFixedValue="0" quantityType="Parameter" negativeValuesAllowed="1" formula="pqzuemhwfEyqNVUo4Tw2Zg" isDefault="1">
                        <Info min="0" max="1" flag="52" seq="1" ref="0" bb="2" group="75" />
                      </Parameter>
                      <Parameter id="8vlkHU-3qk2ufRNH8YPFvA" name="pKa_pH_WS_cell_K8" description="Supporting parameter for calculation of pKa- and pH- dependent values like solubilty, intestinal permeability, cellular permeability (WS)" icon="Parameter" persistable="0" isFixedValue="0" quantityType="Parameter" negativeValuesAllowed="1" formula="4-Ws_1QwGkWR4xHHpy7yvg" isDefault="1">
                        <Info min="0" max="1" flag="52" seq="1" ref="0" bb="2" group="75" />
                      </Parameter>
                      <Parameter id="NVqoMOaAn0-_0bWUvMDNgg" name="pKa_pH_WS_lum_F1" description="Supporting parameter for calculation of pKa- and pH- dependent intestinal permeability" icon="Parameter" persistable="0" isFixedValue="0" quantityType="Parameter" negativeValuesAllowed="1" formula="Mjirp_TixUCLvJo9HjUIdQ" isDefault="1">
                        <Info min="0" max="1" flag="52" seq="1" ref="0" bb="2" group="75" />
                      </Parameter>
                      <Parameter id="5mnB-rrRbUGhLT1sGJzWZg" name="pKa_pH_WS_lum_F3" description="Supporting parameter for calculation of pKa- and pH- dependent intestinal permeability" icon="Parameter" persistable="0" isFixedValue="0" quantityType="Parameter" negativeValuesAllowed="1" formula="VROB2LBSukuoG8AcExAokA" isDefault="1">
                        <Info min="0" max="1" flag="52" seq="1" ref="0" bb="2" group="75" />
                      </Parameter>
                      <Parameter id="f1GYUYM7AEizTfYqco0-sQ" name="pKa_pH_WS_cell_F1" description="Supporting parameter for calculation of pKa- and pH- dependent values like solubilty, intestinal permeability, cellular permeability (WS)" icon="Parameter" persistable="0" isFixedValue="0" quantityType="Parameter" negativeValuesAllowed="1" formula="wZFunPMap02KhZx8ODHKMA" isDefault="1">
                        <Info min="0" max="1" flag="52" seq="1" ref="0" bb="2" group="75" />
                      </Parameter>
                      <Parameter id="a_xmijYLOkmVKIH86kiWvA" name="pKa_pH_WS_lum_K2" description="Supporting parameter for calculation of pKa- and pH- dependent intestinal permeability" icon="Parameter" persistable="0" isFixedValue="0" quantityType="Parameter" negativeValuesAllowed="1" formula="Db7mj6iej0mHGgd1thUnrA" isDefault="1">
                        <Info min="0" max="1" flag="52" seq="1" ref="0" bb="2" group="75" />
                      </Parameter>
                      <Parameter id="sM0j-8RTmUOZQib3f_o6JQ" name="pKa_pH_WS_lum_K3" description="Supporting parameter for calculation of pKa- and pH- dependent intestinal permeability" icon="Parameter" persistable="0" isFixedValue="0" quantityType="Parameter" negativeValuesAllowed="1" formula="dSV5d8GyUkCEkQ3nrRllRg" isDefault="1">
                        <Info min="0" max="1" flag="52" seq="1" ref="0" bb="2" group="75" />
                      </Parameter>
                      <Parameter id="5OLBnM3RT0-LiJX15hPNgQ" name="pKa_pH_WS_lum_K4" description="Supporting parameter for calculation of pKa- and pH- dependent intestinal permeability" icon="Parameter" persistable="0" isFixedValue="0" quantityType="Parameter" negativeValuesAllowed="1" formula="KYqKWuHnzUK7LrrNMxI9ww" isDefault="1">
                        <Info min="0" max="1" flag="52" seq="1" ref="0" bb="2" group="75" />
                      </Parameter>
                      <Parameter id="gQNtc2uOnUG0pQ08UmMjMA" name="pKa_pH_WS_lum_K5" description="Supporting parameter for calculation of pKa- and pH- dependent intestinal permeability" icon="Parameter" persistable="0" isFixedValue="0" quantityType="Parameter" negativeValuesAllowed="1" formula="Cluh26u0y0aEZLK5PvWnaA" isDefault="1">
                        <Info min="0" max="1" flag="52" seq="1" ref="0" bb="2" group="75" />
                      </Parameter>
                      <Parameter id="213jp8m-EEKBKTkVWPv4_A" name="pKa_pH_WS_lum_K6" description="Supporting parameter for calculation of pKa- and pH- dependent intestinal permeability" icon="Parameter" persistable="0" isFixedValue="0" quantityType="Parameter" negativeValuesAllowed="1" formula="mByvjlljwES19yWoxA0JFA" isDefault="1">
                        <Info min="0" max="1" flag="52" seq="1" ref="0" bb="2" group="75" />
                      </Parameter>
                      <Parameter id="57DL2cSufk6mT61tIiTqPQ" name="pKa_pH_WS_lum_K7" description="Supporting parameter for calculation of pKa- and pH- dependent intestinal permeability" icon="Parameter" persistable="0" isFixedValue="0" quantityType="Parameter" negativeValuesAllowed="1" formula="h8jFTUAVY06vVXAFzilnMQ" isDefault="1">
                        <Info min="0" max="1" flag="52" seq="1" ref="0" bb="2" group="75" />
                      </Parameter>
                      <Parameter id="0bOyun9pMEarHrVYUXm5Rw" name="pKa_pH_WS_lum_K8" description="Supporting parameter for calculation of pKa- and pH- dependent intestinal permeability" icon="Parameter" persistable="0" isFixedValue="0" quantityType="Parameter" negativeValuesAllowed="1" formula="rRSMUFvPak-GBtu4WPda2A" isDefault="1">
                        <Info min="0" max="1" flag="52" seq="1" ref="0" bb="2" group="75" />
                      </Parameter>
                      <Parameter id="MXFSKUYIj0ajG_3DuFNHog" name="Sum of active process rates" description="Sum of active process rates" icon="Parameter" persistable="0" isFixedValue="0" dim="Amount per time" quantityType="Parameter" negativeValuesAllowed="1" formula="ZPyKucOvskeeSbKo2wVhfA" isDefault="1" displayUnit="µmol/min">
                        <Info flag="52" seq="1" ref="0" bb="2" group="117" />
                      </Parameter>
                      <Parameter id="OmUJEf8kr0a26KKeU879DA" name="Sum of passive process rates" description="Sum of passive process rates" icon="Parameter" persistable="0" isFixedValue="0" dim="Amount per time" quantityType="Parameter" negativeValuesAllowed="1" formula="ophNJl6SqEamGVJ9UFlEmA" isDefault="1" displayUnit="µmol/min">
                        <Info flag="52" seq="1" ref="0" bb="2" group="117" />
                      </Parameter>
                      <Parameter id="F4YnZfEiE0qvRPEs2sbJww" name="pKa_pH_WS_lum_F2" description="Supporting parameter for calculation of pKa- and pH- dependent intestinal permeability" icon="Parameter" persistable="0" isFixedValue="0" quantityType="Parameter" negativeValuesAllowed="1" formula="3t2NZHEa4ky9p1EMlrIo1g" isDefault="1">
                        <Info min="0" max="1" flag="52" seq="1" ref="0" bb="2" group="75" />
                      </Parameter>
                      <Parameter id="z1WJOY1V60CB6lCAl-F0Fw" name="pKa_pH_WS_cell_F3" description="Supporting parameter for calculation of pKa- and pH- dependent values like solubilty, intestinal permeability, cellular permeability (WS)" icon="Parameter" persistable="0" isFixedValue="0" quantityType="Parameter" negativeValuesAllowed="1" formula="Hnla2sZ20EOaTcJ95dFmCQ" isDefault="1">
                        <Info min="0" max="1" flag="52" seq="1" ref="0" bb="2" group="75" />
                      </Parameter>
                      <Parameter id="2sV6FzJ6QEqau3vRgs4WTA" name="pKa_pH_WS_cell_F2" description="Supporting parameter for calculation of pKa- and pH- dependent values like solubilty, intestinal permeability, cellular permeability (WS)" icon="Parameter" persistable="0" isFixedValue="0" quantityType="Parameter" negativeValuesAllowed="1" formula="k-OfHXpd_UWncSeEnW5GHg" isDefault="1">
                        <Info min="0" max="1" flag="52" seq="1" ref="0" bb="2" group="75" />
                      </Parameter>
                      <Parameter id="VTK0zF_vREGiGghx27sW_g" name="Drug absorption rate (lumen to mucosa)" description="Drug Absorption Lumen to Mucosa Rate" icon="Parameter" persistable="0" isFixedValue="0" dim="Amount per time" quantityType="Parameter" negativeValuesAllowed="1" formula="AxWOC6xCyUO9-7R-9Aq0Pw" isDefault="1" displayUnit="µmol/min">
                        <Info min="0" flag="52" seq="1" ref="0" bb="2" group="39" />
                      </Parameter>
                      <Parameter id="h9iEyFOlckOKaAGs4Mb_Kg" name="P_int_trans_cell_lum_factor" description="Factor modifying the intestinal permeability (transcellular) of acids and bases depending on their degree of dissociation" icon="Parameter" persistable="0" isFixedValue="0" quantityType="Parameter" negativeValuesAllowed="1" formula="nzeG0XUZ0U2y_kezkp7L5Q" isDefault="1">
                        <Info min="0" max="1" flag="52" seq="1" ref="0" bb="2" group="75" />
                      </Parameter>
                      <Parameter id="g8VMyWanSUOKxLzohw644Q" name="P_int_trans_lum_cell_factor" description="Factor modifying the intestinal permeability (transcellular) of acids and bases depending on their degree of dissociation" icon="Parameter" persistable="0" isFixedValue="0" quantityType="Parameter" negativeValuesAllowed="1" formula="gkdYfoaZv0SPSmcEGbaUwQ" isDefault="1">
                        <Info min="0" max="1" flag="52" seq="1" ref="0" bb="2" group="75" />
                      </Parameter>
                      <Parameter id="PcOTlyA1okizBdom6eWO6Q" name="Partition coefficient (intracellular/plasma)" description="Partition coefficient between intracellular space and plasma" icon="Parameter" persistable="0" isFixedValue="0" quantityType="Parameter" negativeValuesAllowed="1" formula="tlPZcMiyFUOor7iWZJd5UA" isDefault="1">
                        <Info min="0" flag="36" seq="1" ref="0" bb="2" group="67" />
                      </Parameter>
                      <Parameter id="BA731rtSp02CzYXAH0N4TQ" name="Partition coefficient (intracellular/water)" description="Partition coefficient (intracellular/water)" icon="Parameter" persistable="0" isFixedValue="0" quantityType="Parameter" negativeValuesAllowed="1" formula="BzvgS71tvU-mIFIZNN1BoQ" isDefault="1">
                        <Info min="0" flag="54" seq="1" ref="0" bb="2" group="67" />
                      </Parameter>
                      <Transport id="i8G9-NoFR0aL_M_V7IYI_w" name="DrugAbsorption_trans" mode="Logical" containerType="Transport" dimension="Amount per time" formula="_j29lkNXWUug4D4rEXkcFg" sourceAmount="SOy8A6a8kUqhQbeL8WiDMQ" targetAmount="gB_olkH20kim5RbQaWh_ew">
                        <Children>
                          <Parameter id="2TTAXS_df0KOLoQ_9OPfDg" name="ProcessRate" icon="Parameter" persistable="0" isFixedValue="0" dim="Amount per time" quantityType="Parameter" negativeValuesAllowed="1" formula="qffPBxhK9kmh155hNcAmXw" isDefault="1" displayUnit="µmol/min">
                            <Tags>
                              <Tag value="DrugAbsorption_trans" />
                              <Tag value="ProcessRate" />
                              <Tag value="Paracetamol" />
                              <Tag value="Lumen_coldesc_ColonDescendens_cell" />
                              <Tag value="Passive" />
                            </Tags>
                            <Info flag="6" seq="1" ref="0" bb="2" group="117" />
                          </Parameter>
                        </Children>
                      </Transport>
                    </Children>
                  </Container>
                  <Container id="z7W54zx7kECGxqxyvKvhOg" name="NAPQI" description="Molecule dependent properties" mode="Logical" containerType="Molecule">
                    <Children>
                      <Parameter id="sHkDwREDs0OtOQIhF9uWgQ" name="pKa_pH_WS_lum_K1" description="Supporting parameter for calculation of pKa- and pH- dependent intestinal permeability" icon="Parameter" persistable="0" isFixedValue="0" quantityType="Parameter" negativeValuesAllowed="1" formula="cRGhgyJHuEy0CvLe3Rl0Eg" isDefault="1">
                        <Info min="0" max="1" flag="52" seq="1" ref="0" bb="2" group="75" />
                      </Parameter>
                      <Parameter id="3PY7s602UUmwugrCXxM9XA" name="pKa_pH_WS_cell_K1" description="Supporting parameter for calculation of pKa- and pH- dependent values like solubilty, intestinal permeability, cellular permeability (WS)" icon="Parameter" persistable="0" isFixedValue="0" quantityType="Parameter" negativeValuesAllowed="1" formula="6AB58SApSkqGuPCb4gqmGQ" isDefault="1">
                        <Info min="0" max="1" flag="52" seq="1" ref="0" bb="2" group="75" />
                      </Parameter>
                      <Parameter id="Ij6PE_BEQE-_SKI1QLlx3w" name="pKa_pH_WS_cell_K2" description="Supporting parameter for calculation of pKa- and pH- dependent values like solubilty, intestinal permeability, cellular permeability (WS)" icon="Parameter" persistable="0" isFixedValue="0" quantityType="Parameter" negativeValuesAllowed="1" formula="Vh5KRJVbgUK_zXfQMjQY-Q" isDefault="1">
                        <Info min="0" max="1" flag="52" seq="1" ref="0" bb="2" group="75" />
                      </Parameter>
                      <Parameter id="zjfVi1OK_02ZswSIAvZvfw" name="pKa_pH_WS_cell_K3" description="Supporting parameter for calculation of pKa- and pH- dependent values like solubilty, intestinal permeability, cellular permeability (WS)" icon="Parameter" persistable="0" isFixedValue="0" quantityType="Parameter" negativeValuesAllowed="1" formula="xde9z3jFXky9zuPVlhW2sA" isDefault="1">
                        <Info min="0" max="1" flag="52" seq="1" ref="0" bb="2" group="75" />
                      </Parameter>
                      <Parameter id="9MEJZ_Hi_0KejTmOAQUhhw" name="pKa_pH_WS_cell_K4" description="Supporting parameter for calculation of pKa- and pH- dependent values like solubilty, intestinal permeability, cellular permeability (WS)" icon="Parameter" persistable="0" isFixedValue="0" quantityType="Parameter" negativeValuesAllowed="1" formula="H6swAud9nEal3UEygtVZ1w" isDefault="1">
                        <Info min="0" max="1" flag="52" seq="1" ref="0" bb="2" group="75" />
                      </Parameter>
                      <Parameter id="butxgiL5R0ecqaIfyIb-6Q" name="pKa_pH_WS_cell_K5" description="Supporting parameter for calculation of pKa- and pH- dependent values like solubilty, intestinal permeability, cellular permeability (WS)" icon="Parameter" persistable="0" isFixedValue="0" quantityType="Parameter" negativeValuesAllowed="1" formula="gxYG4phT3U-sY7vp6RJs7A" isDefault="1">
                        <Info min="0" max="1" flag="52" seq="1" ref="0" bb="2" group="75" />
                      </Parameter>
                      <Parameter id="mZHEcmjzk0Gkto2uNydNqg" name="pKa_pH_WS_cell_K6" description="Supporting parameter for calculation of pKa- and pH- dependent values like solubilty, intestinal permeability, cellular permeability (WS)" icon="Parameter" persistable="0" isFixedValue="0" quantityType="Parameter" negativeValuesAllowed="1" formula="xZNGqtU0n0CfTnPNasOZ-A" isDefault="1">
                        <Info min="0" max="1" flag="52" seq="1" ref="0" bb="2" group="75" />
                      </Parameter>
                      <Parameter id="-BnTKz-3w0SWjllbmoHfAw" name="pKa_pH_WS_cell_K7" description="Supporting parameter for calculation of pKa- and pH- dependent values like solubilty, intestinal permeability, cellular permeability (WS)" icon="Parameter" persistable="0" isFixedValue="0" quantityType="Parameter" negativeValuesAllowed="1" formula="pqzuemhwfEyqNVUo4Tw2Zg" isDefault="1">
                        <Info min="0" max="1" flag="52" seq="1" ref="0" bb="2" group="75" />
                      </Parameter>
                      <Parameter id="vLiru5Rka0ScndTsBEs-sQ" name="pKa_pH_WS_cell_K8" description="Supporting parameter for calculation of pKa- and pH- dependent values like solubilty, intestinal permeability, cellular permeability (WS)" icon="Parameter" persistable="0" isFixedValue="0" quantityType="Parameter" negativeValuesAllowed="1" formula="4-Ws_1QwGkWR4xHHpy7yvg" isDefault="1">
                        <Info min="0" max="1" flag="52" seq="1" ref="0" bb="2" group="75" />
                      </Parameter>
                      <Parameter id="yvbBXzdH1EGEbjXNAVqZIw" name="pKa_pH_WS_lum_F1" description="Supporting parameter for calculation of pKa- and pH- dependent intestinal permeability" icon="Parameter" persistable="0" isFixedValue="0" quantityType="Parameter" negativeValuesAllowed="1" formula="vi9b76NZr0mcHH63Lo1DXA" isDefault="1">
                        <Info min="0" max="1" flag="52" seq="1" ref="0" bb="2" group="75" />
                      </Parameter>
                      <Parameter id="oBlB-10cAEyiM8Lc_djf9A" name="pKa_pH_WS_lum_F3" description="Supporting parameter for calculation of pKa- and pH- dependent intestinal permeability" icon="Parameter" persistable="0" isFixedValue="0" quantityType="Parameter" negativeValuesAllowed="1" formula="I5W9mS5ml0K-D4laUn6zvA" isDefault="1">
                        <Info min="0" max="1" flag="52" seq="1" ref="0" bb="2" group="75" />
                      </Parameter>
                      <Parameter id="IhMUA1ZTNE242BAmw_WBlQ" name="pKa_pH_WS_cell_F1" description="Supporting parameter for calculation of pKa- and pH- dependent values like solubilty, intestinal permeability, cellular permeability (WS)" icon="Parameter" persistable="0" isFixedValue="0" quantityType="Parameter" negativeValuesAllowed="1" formula="QD7mfpyLMUejLl8T83ZAig" isDefault="1">
                        <Info min="0" max="1" flag="52" seq="1" ref="0" bb="2" group="75" />
                      </Parameter>
                      <Parameter id="I9lAkPXCbEGB6S9xJp62Iw" name="pKa_pH_WS_lum_K2" description="Supporting parameter for calculation of pKa- and pH- dependent intestinal permeability" icon="Parameter" persistable="0" isFixedValue="0" quantityType="Parameter" negativeValuesAllowed="1" formula="Db7mj6iej0mHGgd1thUnrA" isDefault="1">
                        <Info min="0" max="1" flag="52" seq="1" ref="0" bb="2" group="75" />
                      </Parameter>
                      <Parameter id="1vV8H7GW1kSn5ywRIKGZCQ" name="pKa_pH_WS_lum_K3" description="Supporting parameter for calculation of pKa- and pH- dependent intestinal permeability" icon="Parameter" persistable="0" isFixedValue="0" quantityType="Parameter" negativeValuesAllowed="1" formula="dSV5d8GyUkCEkQ3nrRllRg" isDefault="1">
                        <Info min="0" max="1" flag="52" seq="1" ref="0" bb="2" group="75" />
                      </Parameter>
                      <Parameter id="o3mw4dwu9EWhKK4jAXUYyg" name="pKa_pH_WS_lum_K4" description="Supporting parameter for calculation of pKa- and pH- dependent intestinal permeability" icon="Parameter" persistable="0" isFixedValue="0" quantityType="Parameter" negativeValuesAllowed="1" formula="KYqKWuHnzUK7LrrNMxI9ww" isDefault="1">
                        <Info min="0" max="1" flag="52" seq="1" ref="0" bb="2" group="75" />
                      </Parameter>
                      <Parameter id="k-hBHuTBoEqO5MjIlFTGgQ" name="pKa_pH_WS_lum_K5" description="Supporting parameter for calculation of pKa- and pH- dependent intestinal permeability" icon="Parameter" persistable="0" isFixedValue="0" quantityType="Parameter" negativeValuesAllowed="1" formula="Cluh26u0y0aEZLK5PvWnaA" isDefault="1">
                        <Info min="0" max="1" flag="52" seq="1" ref="0" bb="2" group="75" />
                      </Parameter>
                      <Parameter id="iMrxLoMcB0W-UIXb3xU45A" name="pKa_pH_WS_lum_K6" description="Supporting parameter for calculation of pKa- and pH- dependent intestinal permeability" icon="Parameter" persistable="0" isFixedValue="0" quantityType="Parameter" negativeValuesAllowed="1" formula="mByvjlljwES19yWoxA0JFA" isDefault="1">
                        <Info min="0" max="1" flag="52" seq="1" ref="0" bb="2" group="75" />
                      </Parameter>
                      <Parameter id="9vVqEqnWrUK_8OQZ-3y0fQ" name="pKa_pH_WS_lum_K7" description="Supporting parameter for calculation of pKa- and pH- dependent intestinal permeability" icon="Parameter" persistable="0" isFixedValue="0" quantityType="Parameter" negativeValuesAllowed="1" formula="h8jFTUAVY06vVXAFzilnMQ" isDefault="1">
                        <Info min="0" max="1" flag="52" seq="1" ref="0" bb="2" group="75" />
                      </Parameter>
                      <Parameter id="VR5i57ilEUydfZxuFIJNtQ" name="pKa_pH_WS_lum_K8" description="Supporting parameter for calculation of pKa- and pH- dependent intestinal permeability" icon="Parameter" persistable="0" isFixedValue="0" quantityType="Parameter" negativeValuesAllowed="1" formula="rRSMUFvPak-GBtu4WPda2A" isDefault="1">
                        <Info min="0" max="1" flag="52" seq="1" ref="0" bb="2" group="75" />
                      </Parameter>
                      <Parameter id="3XMm6FOK3Eu3p-y2kBDKbw" name="Sum of active process rates" description="Sum of active process rates" icon="Parameter" persistable="0" isFixedValue="0" dim="Amount per time" quantityType="Parameter" negativeValuesAllowed="1" formula="7mBzgIw7J0iKD6RWLM1lOQ" isDefault="1" displayUnit="µmol/min">
                        <Info flag="52" seq="1" ref="0" bb="2" group="117" />
                      </Parameter>
                      <Parameter id="UNc1b891Xky4UBfM-tLDXg" name="Sum of passive process rates" description="Sum of passive process rates" icon="Parameter" persistable="0" isFixedValue="0" dim="Amount per time" quantityType="Parameter" negativeValuesAllowed="1" formula="vpEDv4j9Ek65nUZ21IAhoA" isDefault="1" displayUnit="µmol/min">
                        <Info flag="52" seq="1" ref="0" bb="2" group="117" />
                      </Parameter>
                      <Parameter id="Ne2PhzckNkygkFgIJW4PnA" name="pKa_pH_WS_lum_F2" description="Supporting parameter for calculation of pKa- and pH- dependent intestinal permeability" icon="Parameter" persistable="0" isFixedValue="0" quantityType="Parameter" negativeValuesAllowed="1" formula="N3mt0ISz9kKB_b29jdRcCg" isDefault="1">
                        <Info min="0" max="1" flag="52" seq="1" ref="0" bb="2" group="75" />
                      </Parameter>
                      <Parameter id="X3K7_YBI0Uu5wVe41QSJ3g" name="pKa_pH_WS_cell_F3" description="Supporting parameter for calculation of pKa- and pH- dependent values like solubilty, intestinal permeability, cellular permeability (WS)" icon="Parameter" persistable="0" isFixedValue="0" quantityType="Parameter" negativeValuesAllowed="1" formula="3Ea8K97dQUmGod0YhCvWZw" isDefault="1">
                        <Info min="0" max="1" flag="52" seq="1" ref="0" bb="2" group="75" />
                      </Parameter>
                      <Parameter id="y298ZH68mU20VRMCGFiu6A" name="pKa_pH_WS_cell_F2" description="Supporting parameter for calculation of pKa- and pH- dependent values like solubilty, intestinal permeability, cellular permeability (WS)" icon="Parameter" persistable="0" isFixedValue="0" quantityType="Parameter" negativeValuesAllowed="1" formula="2fhxJS5-xUO0Wp7aOQiTog" isDefault="1">
                        <Info min="0" max="1" flag="52" seq="1" ref="0" bb="2" group="75" />
                      </Parameter>
                      <Parameter id="co-Y1M8lU0qbsmfkkuGobQ" name="Drug absorption rate (lumen to mucosa)" description="Drug Absorption Lumen to Mucosa Rate" icon="Parameter" persistable="0" isFixedValue="0" dim="Amount per time" quantityType="Parameter" negativeValuesAllowed="1" formula="Odnan6eojkOmovLPneZZNg" isDefault="1" displayUnit="µmol/min">
                        <Info min="0" flag="52" seq="1" ref="0" bb="2" group="39" />
                      </Parameter>
                      <Parameter id="DutJ1_Mc3E2aD1n5wOb1cg" name="P_int_trans_cell_lum_factor" description="Factor modifying the intestinal permeability (transcellular) of acids and bases depending on their degree of dissociation" icon="Parameter" persistable="0" isFixedValue="0" quantityType="Parameter" negativeValuesAllowed="1" formula="TtYcd3CF7U-9sJW3zTUr5g" isDefault="1">
                        <Info min="0" max="1" flag="52" seq="1" ref="0" bb="2" group="75" />
                      </Parameter>
                      <Parameter id="GlNMQYHzy0iwq6-sCJacJQ" name="P_int_trans_lum_cell_factor" description="Factor modifying the intestinal permeability (transcellular) of acids and bases depending on their degree of dissociation" icon="Parameter" persistable="0" isFixedValue="0" quantityType="Parameter" negativeValuesAllowed="1" formula="FAlqQTW7EEmLNZ2LbC7Ytw" isDefault="1">
                        <Info min="0" max="1" flag="52" seq="1" ref="0" bb="2" group="75" />
                      </Parameter>
                      <Parameter id="FaKKCtTUckqFJj1vPXndWQ" name="Partition coefficient (intracellular/plasma)" description="Partition coefficient between intracellular space and plasma" icon="Parameter" persistable="0" isFixedValue="0" quantityType="Parameter" negativeValuesAllowed="1" formula="tr1FTnTYJ0Sx22SBKdi7dw" isDefault="1">
                        <Info min="0" flag="36" seq="1" ref="0" bb="2" group="67" />
                      </Parameter>
                      <Parameter id="tOC6zCNDYkCKEbznwDzSuw" name="Partition coefficient (intracellular/water)" description="Partition coefficient (intracellular/water)" icon="Parameter" persistable="0" isFixedValue="0" quantityType="Parameter" negativeValuesAllowed="1" formula="NaASiA69cEiq-cq7y6mJ5w" isDefault="1">
                        <Info min="0" flag="54" seq="1" ref="0" bb="2" group="67" />
                      </Parameter>
                      <Transport id="Jic-uz95GkuRtDa3Itu5zg" name="DrugAbsorption_trans" mode="Logical" containerType="Transport" dimension="Amount per time" formula="ae7k2nf2kUC2abwrzc6X1Q" sourceAmount="I9b5vkhsfUKYDlaF5hpKGQ" targetAmount="_UpiqwQ7lEOprB6KaW0c4A">
                        <Children>
                          <Parameter id="5JjRrzUe80mzGPEj9HgMGQ" name="ProcessRate" icon="Parameter" persistable="0" isFixedValue="0" dim="Amount per time" quantityType="Parameter" negativeValuesAllowed="1" formula="GL5CGklogE-QdMWHj6gwFg" isDefault="1" displayUnit="µmol/min">
                            <Tags>
                              <Tag value="DrugAbsorption_trans" />
                              <Tag value="ProcessRate" />
                              <Tag value="NAPQI" />
                              <Tag value="Lumen_coldesc_ColonDescendens_cell" />
                              <Tag value="Passive" />
                            </Tags>
                            <Info flag="6" seq="1" ref="0" bb="2" group="117" />
                          </Parameter>
                        </Children>
                      </Transport>
                    </Children>
                  </Container>
                  <Container id="olg2-FPtZky_YiYVLjwUyw" name="Paracetamol glucuronide" description="Molecule dependent properties" mode="Logical" containerType="Molecule">
                    <Children>
                      <Parameter id="IANQIBs4q0GgZf9EzXEwpA" name="pKa_pH_WS_lum_K1" description="Supporting parameter for calculation of pKa- and pH- dependent intestinal permeability" icon="Parameter" persistable="0" isFixedValue="0" quantityType="Parameter" negativeValuesAllowed="1" formula="cRGhgyJHuEy0CvLe3Rl0Eg" isDefault="1">
                        <Info min="0" max="1" flag="52" seq="1" ref="0" bb="2" group="75" />
                      </Parameter>
                      <Parameter id="Bt3PNZBCT0e-6HTrvS1E0Q" name="pKa_pH_WS_cell_K1" description="Supporting parameter for calculation of pKa- and pH- dependent values like solubilty, intestinal permeability, cellular permeability (WS)" icon="Parameter" persistable="0" isFixedValue="0" quantityType="Parameter" negativeValuesAllowed="1" formula="6AB58SApSkqGuPCb4gqmGQ" isDefault="1">
                        <Info min="0" max="1" flag="52" seq="1" ref="0" bb="2" group="75" />
                      </Parameter>
                      <Parameter id="zXuxRwtXakehJlWvdR_uig" name="pKa_pH_WS_cell_K2" description="Supporting parameter for calculation of pKa- and pH- dependent values like solubilty, intestinal permeability, cellular permeability (WS)" icon="Parameter" persistable="0" isFixedValue="0" quantityType="Parameter" negativeValuesAllowed="1" formula="Vh5KRJVbgUK_zXfQMjQY-Q" isDefault="1">
                        <Info min="0" max="1" flag="52" seq="1" ref="0" bb="2" group="75" />
                      </Parameter>
                      <Parameter id="4SBZROkhAEqxez-9H29Xiw" name="pKa_pH_WS_cell_K3" description="Supporting parameter for calculation of pKa- and pH- dependent values like solubilty, intestinal permeability, cellular permeability (WS)" icon="Parameter" persistable="0" isFixedValue="0" quantityType="Parameter" negativeValuesAllowed="1" formula="xde9z3jFXky9zuPVlhW2sA" isDefault="1">
                        <Info min="0" max="1" flag="52" seq="1" ref="0" bb="2" group="75" />
                      </Parameter>
                      <Parameter id="g-CLbBcEwUu1XDj9MlwMcA" name="pKa_pH_WS_cell_K4" description="Supporting parameter for calculation of pKa- and pH- dependent values like solubilty, intestinal permeability, cellular permeability (WS)" icon="Parameter" persistable="0" isFixedValue="0" quantityType="Parameter" negativeValuesAllowed="1" formula="H6swAud9nEal3UEygtVZ1w" isDefault="1">
                        <Info min="0" max="1" flag="52" seq="1" ref="0" bb="2" group="75" />
                      </Parameter>
                      <Parameter id="-i6E4EWx3EudBh56Kc9Ckg" name="pKa_pH_WS_cell_K5" description="Supporting parameter for calculation of pKa- and pH- dependent values like solubilty, intestinal permeability, cellular permeability (WS)" icon="Parameter" persistable="0" isFixedValue="0" quantityType="Parameter" negativeValuesAllowed="1" formula="gxYG4phT3U-sY7vp6RJs7A" isDefault="1">
                        <Info min="0" max="1" flag="52" seq="1" ref="0" bb="2" group="75" />
                      </Parameter>
                      <Parameter id="48uLnrKGE0e40PA8yXOAWw" name="pKa_pH_WS_cell_K6" description="Supporting parameter for calculation of pKa- and pH- dependent values like solubilty, intestinal permeability, cellular permeability (WS)" icon="Parameter" persistable="0" isFixedValue="0" quantityType="Parameter" negativeValuesAllowed="1" formula="xZNGqtU0n0CfTnPNasOZ-A" isDefault="1">
                        <Info min="0" max="1" flag="52" seq="1" ref="0" bb="2" group="75" />
                      </Parameter>
                      <Parameter id="zrwTJ9ned0Oconl4A_qvZw" name="pKa_pH_WS_cell_K7" description="Supporting parameter for calculation of pKa- and pH- dependent values like solubilty, intestinal permeability, cellular permeability (WS)" icon="Parameter" persistable="0" isFixedValue="0" quantityType="Parameter" negativeValuesAllowed="1" formula="pqzuemhwfEyqNVUo4Tw2Zg" isDefault="1">
                        <Info min="0" max="1" flag="52" seq="1" ref="0" bb="2" group="75" />
                      </Parameter>
                      <Parameter id="_AZYYULrOEKRgkgthIeFkg" name="pKa_pH_WS_cell_K8" description="Supporting parameter for calculation of pKa- and pH- dependent values like solubilty, intestinal permeability, cellular permeability (WS)" icon="Parameter" persistable="0" isFixedValue="0" quantityType="Parameter" negativeValuesAllowed="1" formula="4-Ws_1QwGkWR4xHHpy7yvg" isDefault="1">
                        <Info min="0" max="1" flag="52" seq="1" ref="0" bb="2" group="75" />
                      </Parameter>
                      <Parameter id="Mr85tMlr4kSP2O30hvUgnQ" name="pKa_pH_WS_lum_F1" description="Supporting parameter for calculation of pKa- and pH- dependent intestinal permeability" icon="Parameter" persistable="0" isFixedValue="0" quantityType="Parameter" negativeValuesAllowed="1" formula="B5dJOBI3pEW9-40kh5bzeA" isDefault="1">
                        <Info min="0" max="1" flag="52" seq="1" ref="0" bb="2" group="75" />
                      </Parameter>
                      <Parameter id="IslYxA3TWUaS9bfWWiiLig" name="pKa_pH_WS_lum_F3" description="Supporting parameter for calculation of pKa- and pH- dependent intestinal permeability" icon="Parameter" persistable="0" isFixedValue="0" quantityType="Parameter" negativeValuesAllowed="1" formula="7PzYCecf4025fHiz4OLNRg" isDefault="1">
                        <Info min="0" max="1" flag="52" seq="1" ref="0" bb="2" group="75" />
                      </Parameter>
                      <Parameter id="LaFxDPCnBkKeZl4fnZW0FQ" name="pKa_pH_WS_cell_F1" description="Supporting parameter for calculation of pKa- and pH- dependent values like solubilty, intestinal permeability, cellular permeability (WS)" icon="Parameter" persistable="0" isFixedValue="0" quantityType="Parameter" negativeValuesAllowed="1" formula="8I8Y6bmvjkuuIcP9CuzeNw" isDefault="1">
                        <Info min="0" max="1" flag="52" seq="1" ref="0" bb="2" group="75" />
                      </Parameter>
                      <Parameter id="9Vip4qp550iNMHj9l17PZw" name="pKa_pH_WS_lum_K2" description="Supporting parameter for calculation of pKa- and pH- dependent intestinal permeability" icon="Parameter" persistable="0" isFixedValue="0" quantityType="Parameter" negativeValuesAllowed="1" formula="Db7mj6iej0mHGgd1thUnrA" isDefault="1">
                        <Info min="0" max="1" flag="52" seq="1" ref="0" bb="2" group="75" />
                      </Parameter>
                      <Parameter id="p3_xH71TVUC9fnG_QzmXpg" name="pKa_pH_WS_lum_K3" description="Supporting parameter for calculation of pKa- and pH- dependent intestinal permeability" icon="Parameter" persistable="0" isFixedValue="0" quantityType="Parameter" negativeValuesAllowed="1" formula="dSV5d8GyUkCEkQ3nrRllRg" isDefault="1">
                        <Info min="0" max="1" flag="52" seq="1" ref="0" bb="2" group="75" />
                      </Parameter>
                      <Parameter id="wXCFg0ckskSTDDCjv_Zdkg" name="pKa_pH_WS_lum_K4" description="Supporting parameter for calculation of pKa- and pH- dependent intestinal permeability" icon="Parameter" persistable="0" isFixedValue="0" quantityType="Parameter" negativeValuesAllowed="1" formula="KYqKWuHnzUK7LrrNMxI9ww" isDefault="1">
                        <Info min="0" max="1" flag="52" seq="1" ref="0" bb="2" group="75" />
                      </Parameter>
                      <Parameter id="Ejxclj7ziEmeVZnMuGmG2w" name="pKa_pH_WS_lum_K5" description="Supporting parameter for calculation of pKa- and pH- dependent intestinal permeability" icon="Parameter" persistable="0" isFixedValue="0" quantityType="Parameter" negativeValuesAllowed="1" formula="Cluh26u0y0aEZLK5PvWnaA" isDefault="1">
                        <Info min="0" max="1" flag="52" seq="1" ref="0" bb="2" group="75" />
                      </Parameter>
                      <Parameter id="OdAHk6fQy0eOaMPbWR7I5A" name="pKa_pH_WS_lum_K6" description="Supporting parameter for calculation of pKa- and pH- dependent intestinal permeability" icon="Parameter" persistable="0" isFixedValue="0" quantityType="Parameter" negativeValuesAllowed="1" formula="mByvjlljwES19yWoxA0JFA" isDefault="1">
                        <Info min="0" max="1" flag="52" seq="1" ref="0" bb="2" group="75" />
                      </Parameter>
                      <Parameter id="1LXQrrkq80qxVpiRxkMGHQ" name="pKa_pH_WS_lum_K7" description="Supporting parameter for calculation of pKa- and pH- dependent intestinal permeability" icon="Parameter" persistable="0" isFixedValue="0" quantityType="Parameter" negativeValuesAllowed="1" formula="h8jFTUAVY06vVXAFzilnMQ" isDefault="1">
                        <Info min="0" max="1" flag="52" seq="1" ref="0" bb="2" group="75" />
                      </Parameter>
                      <Parameter id="jWZJweBezEqoZSm8FSBang" name="pKa_pH_WS_lum_K8" description="Supporting parameter for calculation of pKa- and pH- dependent intestinal permeability" icon="Parameter" persistable="0" isFixedValue="0" quantityType="Parameter" negativeValuesAllowed="1" formula="rRSMUFvPak-GBtu4WPda2A" isDefault="1">
                        <Info min="0" max="1" flag="52" seq="1" ref="0" bb="2" group="75" />
                      </Parameter>
                      <Parameter id="8GT4qlscHUCOZWHunyp9Pw" name="Sum of active process rates" description="Sum of active process rates" icon="Parameter" persistable="0" isFixedValue="0" dim="Amount per time" quantityType="Parameter" negativeValuesAllowed="1" formula="2MulDoaeHEGV9rZ9jqz4DA" isDefault="1" displayUnit="µmol/min">
                        <Info flag="52" seq="1" ref="0" bb="2" group="117" />
                      </Parameter>
                      <Parameter id="cowU6Dh9UEyv-bOjWrc9sg" name="Sum of passive process rates" description="Sum of passive process rates" icon="Parameter" persistable="0" isFixedValue="0" dim="Amount per time" quantityType="Parameter" negativeValuesAllowed="1" formula="RnsXDUQN5EWIHTb6CYcZNw" isDefault="1" displayUnit="µmol/min">
                        <Info flag="52" seq="1" ref="0" bb="2" group="117" />
                      </Parameter>
                      <Parameter id="KAUdyshc1k2AWK6He5Aozw" name="pKa_pH_WS_lum_F2" description="Supporting parameter for calculation of pKa- and pH- dependent intestinal permeability" icon="Parameter" persistable="0" isFixedValue="0" quantityType="Parameter" negativeValuesAllowed="1" formula="We6JEyXcp060KOzNeyONUg" isDefault="1">
                        <Info min="0" max="1" flag="52" seq="1" ref="0" bb="2" group="75" />
                      </Parameter>
                      <Parameter id="YrwCbK2eQ02lAGsSlgLKjQ" name="pKa_pH_WS_cell_F3" description="Supporting parameter for calculation of pKa- and pH- dependent values like solubilty, intestinal permeability, cellular permeability (WS)" icon="Parameter" persistable="0" isFixedValue="0" quantityType="Parameter" negativeValuesAllowed="1" formula="sNnYYFWih0CPiC-OXWmglg" isDefault="1">
                        <Info min="0" max="1" flag="52" seq="1" ref="0" bb="2" group="75" />
                      </Parameter>
                      <Parameter id="N3fKdq6lYUedTrgYp5v6-A" name="pKa_pH_WS_cell_F2" description="Supporting parameter for calculation of pKa- and pH- dependent values like solubilty, intestinal permeability, cellular permeability (WS)" icon="Parameter" persistable="0" isFixedValue="0" quantityType="Parameter" negativeValuesAllowed="1" formula="2rWBdD8De0yBP9Bcbhi6hw" isDefault="1">
                        <Info min="0" max="1" flag="52" seq="1" ref="0" bb="2" group="75" />
                      </Parameter>
                      <Parameter id="aFxJbAv710OQPKcbd91PZg" name="Drug absorption rate (lumen to mucosa)" description="Drug Absorption Lumen to Mucosa Rate" icon="Parameter" persistable="0" isFixedValue="0" dim="Amount per time" quantityType="Parameter" negativeValuesAllowed="1" formula="lWyOLeJJ9kWR7JM9IB7k5w" isDefault="1" displayUnit="µmol/min">
                        <Info min="0" flag="52" seq="1" ref="0" bb="2" group="39" />
                      </Parameter>
                      <Parameter id="wLINI4z7JkKCZ0HB0SJUSA" name="P_int_trans_cell_lum_factor" description="Factor modifying the intestinal permeability (transcellular) of acids and bases depending on their degree of dissociation" icon="Parameter" persistable="0" isFixedValue="0" quantityType="Parameter" negativeValuesAllowed="1" formula="tdre3v_c5UOqAGrtXNbS4w" isDefault="1">
                        <Info min="0" max="1" flag="52" seq="1" ref="0" bb="2" group="75" />
                      </Parameter>
                      <Parameter id="Xx8zOkGff02gcW5XfnbHkg" name="P_int_trans_lum_cell_factor" description="Factor modifying the intestinal permeability (transcellular) of acids and bases depending on their degree of dissociation" icon="Parameter" persistable="0" isFixedValue="0" quantityType="Parameter" negativeValuesAllowed="1" formula="8rjmeptVbEa5mfan7thMdQ" isDefault="1">
                        <Info min="0" max="1" flag="52" seq="1" ref="0" bb="2" group="75" />
                      </Parameter>
                      <Parameter id="bWyPRBvAoEyU_gxShFznhw" name="Partition coefficient (intracellular/plasma)" description="Partition coefficient between intracellular space and plasma" icon="Parameter" persistable="0" isFixedValue="0" quantityType="Parameter" negativeValuesAllowed="1" formula="hcDLeWTMDEWBkxLZIrzm4Q" isDefault="1">
                        <Info min="0" flag="36" seq="1" ref="0" bb="2" group="67" />
                      </Parameter>
                      <Parameter id="2QuuEV_i1U2L7InwaY-jcQ" name="Partition coefficient (intracellular/water)" description="Partition coefficient (intracellular/water)" icon="Parameter" persistable="0" isFixedValue="0" quantityType="Parameter" negativeValuesAllowed="1" formula="GjoJZOqhdU23SONalPCORQ" isDefault="1">
                        <Info min="0" flag="54" seq="1" ref="0" bb="2" group="67" />
                      </Parameter>
                      <Transport id="meOYihBYIk6oJpohv_A2Yw" name="DrugAbsorption_trans" mode="Logical" containerType="Transport" dimension="Amount per time" formula="52-SVbz300On4jJE64n4dw" sourceAmount="qgMghnSTH0OyiMOTpUhHnw" targetAmount="oeNUAR0RrkSJ-o0R1qCRKA">
                        <Children>
                          <Parameter id="-NyjHfBsc0qgy24KFSFuZQ" name="ProcessRate" icon="Parameter" persistable="0" isFixedValue="0" dim="Amount per time" quantityType="Parameter" negativeValuesAllowed="1" formula="7QaLDmO9c0iT0tcBgQOcuw" isDefault="1" displayUnit="µmol/min">
                            <Tags>
                              <Tag value="DrugAbsorption_trans" />
                              <Tag value="ProcessRate" />
                              <Tag value="Paracetamol glucuronide" />
                              <Tag value="Lumen_coldesc_ColonDescendens_cell" />
                              <Tag value="Passive" />
                            </Tags>
                            <Info flag="6" seq="1" ref="0" bb="2" group="117" />
                          </Parameter>
                        </Children>
                      </Transport>
                    </Children>
                  </Container>
                  <Container id="F6hYunKt-E2QMIkKXef_vQ" name="Paracetamol sulfate" description="Molecule dependent properties" mode="Logical" containerType="Molecule">
                    <Children>
                      <Parameter id="zb_r_MGlrkmyhAivHpBRjg" name="pKa_pH_WS_lum_K1" description="Supporting parameter for calculation of pKa- and pH- dependent intestinal permeability" icon="Parameter" persistable="0" isFixedValue="0" quantityType="Parameter" negativeValuesAllowed="1" formula="cRGhgyJHuEy0CvLe3Rl0Eg" isDefault="1">
                        <Info min="0" max="1" flag="52" seq="1" ref="0" bb="2" group="75" />
                      </Parameter>
                      <Parameter id="JqeF_NiWUUCZGaPoPll3_A" name="pKa_pH_WS_cell_K1" description="Supporting parameter for calculation of pKa- and pH- dependent values like solubilty, intestinal permeability, cellular permeability (WS)" icon="Parameter" persistable="0" isFixedValue="0" quantityType="Parameter" negativeValuesAllowed="1" formula="6AB58SApSkqGuPCb4gqmGQ" isDefault="1">
                        <Info min="0" max="1" flag="52" seq="1" ref="0" bb="2" group="75" />
                      </Parameter>
                      <Parameter id="CcODL4hyzk-Qay3jlkBR3A" name="pKa_pH_WS_cell_K2" description="Supporting parameter for calculation of pKa- and pH- dependent values like solubilty, intestinal permeability, cellular permeability (WS)" icon="Parameter" persistable="0" isFixedValue="0" quantityType="Parameter" negativeValuesAllowed="1" formula="Vh5KRJVbgUK_zXfQMjQY-Q" isDefault="1">
                        <Info min="0" max="1" flag="52" seq="1" ref="0" bb="2" group="75" />
                      </Parameter>
                      <Parameter id="ciuV_aRx902-Uh6EajtXMw" name="pKa_pH_WS_cell_K3" description="Supporting parameter for calculation of pKa- and pH- dependent values like solubilty, intestinal permeability, cellular permeability (WS)" icon="Parameter" persistable="0" isFixedValue="0" quantityType="Parameter" negativeValuesAllowed="1" formula="xde9z3jFXky9zuPVlhW2sA" isDefault="1">
                        <Info min="0" max="1" flag="52" seq="1" ref="0" bb="2" group="75" />
                      </Parameter>
                      <Parameter id="MYWzwXDSVEy9cAfcezoIgQ" name="pKa_pH_WS_cell_K4" description="Supporting parameter for calculation of pKa- and pH- dependent values like solubilty, intestinal permeability, cellular permeability (WS)" icon="Parameter" persistable="0" isFixedValue="0" quantityType="Parameter" negativeValuesAllowed="1" formula="H6swAud9nEal3UEygtVZ1w" isDefault="1">
                        <Info min="0" max="1" flag="52" seq="1" ref="0" bb="2" group="75" />
                      </Parameter>
                      <Parameter id="Vi0dBpCoxU-uw117k65_2w" name="pKa_pH_WS_cell_K5" description="Supporting parameter for calculation of pKa- and pH- dependent values like solubilty, intestinal permeability, cellular permeability (WS)" icon="Parameter" persistable="0" isFixedValue="0" quantityType="Parameter" negativeValuesAllowed="1" formula="gxYG4phT3U-sY7vp6RJs7A" isDefault="1">
                        <Info min="0" max="1" flag="52" seq="1" ref="0" bb="2" group="75" />
                      </Parameter>
                      <Parameter id="sUUY8Abc8EOBLqIp8NMqvw" name="pKa_pH_WS_cell_K6" description="Supporting parameter for calculation of pKa- and pH- dependent values like solubilty, intestinal permeability, cellular permeability (WS)" icon="Parameter" persistable="0" isFixedValue="0" quantityType="Parameter" negativeValuesAllowed="1" formula="xZNGqtU0n0CfTnPNasOZ-A" isDefault="1">
                        <Info min="0" max="1" flag="52" seq="1" ref="0" bb="2" group="75" />
                      </Parameter>
                      <Parameter id="GAb8OcBuS02CqtH-nnkaxQ" name="pKa_pH_WS_cell_K7" description="Supporting parameter for calculation of pKa- and pH- dependent values like solubilty, intestinal permeability, cellular permeability (WS)" icon="Parameter" persistable="0" isFixedValue="0" quantityType="Parameter" negativeValuesAllowed="1" formula="pqzuemhwfEyqNVUo4Tw2Zg" isDefault="1">
                        <Info min="0" max="1" flag="52" seq="1" ref="0" bb="2" group="75" />
                      </Parameter>
                      <Parameter id="bTPz-EQn602shW6VmyYXFg" name="pKa_pH_WS_cell_K8" description="Supporting parameter for calculation of pKa- and pH- dependent values like solubilty, intestinal permeability, cellular permeability (WS)" icon="Parameter" persistable="0" isFixedValue="0" quantityType="Parameter" negativeValuesAllowed="1" formula="4-Ws_1QwGkWR4xHHpy7yvg" isDefault="1">
                        <Info min="0" max="1" flag="52" seq="1" ref="0" bb="2" group="75" />
                      </Parameter>
                      <Parameter id="FmJUIc3yvUaWNPUZ1EUp_g" name="pKa_pH_WS_lum_F1" description="Supporting parameter for calculation of pKa- and pH- dependent intestinal permeability" icon="Parameter" persistable="0" isFixedValue="0" quantityType="Parameter" negativeValuesAllowed="1" formula="_zDwOiammkOYJ92J40X9ag" isDefault="1">
                        <Info min="0" max="1" flag="52" seq="1" ref="0" bb="2" group="75" />
                      </Parameter>
                      <Parameter id="NbqBCzX9dkimz1YUUDdmbg" name="pKa_pH_WS_lum_F3" description="Supporting parameter for calculation of pKa- and pH- dependent intestinal permeability" icon="Parameter" persistable="0" isFixedValue="0" quantityType="Parameter" negativeValuesAllowed="1" formula="70h0bR1MaEe5Yfy1wzPSmA" isDefault="1">
                        <Info min="0" max="1" flag="52" seq="1" ref="0" bb="2" group="75" />
                      </Parameter>
                      <Parameter id="u9sxdU7_RkOpcfaWDxv-gQ" name="pKa_pH_WS_cell_F1" description="Supporting parameter for calculation of pKa- and pH- dependent values like solubilty, intestinal permeability, cellular permeability (WS)" icon="Parameter" persistable="0" isFixedValue="0" quantityType="Parameter" negativeValuesAllowed="1" formula="0LMyJe-ab02pwCznr_ZnGA" isDefault="1">
                        <Info min="0" max="1" flag="52" seq="1" ref="0" bb="2" group="75" />
                      </Parameter>
                      <Parameter id="CkCHisBFm0OHp_8NVvHNhQ" name="pKa_pH_WS_lum_K2" description="Supporting parameter for calculation of pKa- and pH- dependent intestinal permeability" icon="Parameter" persistable="0" isFixedValue="0" quantityType="Parameter" negativeValuesAllowed="1" formula="Db7mj6iej0mHGgd1thUnrA" isDefault="1">
                        <Info min="0" max="1" flag="52" seq="1" ref="0" bb="2" group="75" />
                      </Parameter>
                      <Parameter id="bwULh_uMIE6peb7DQFmCtQ" name="pKa_pH_WS_lum_K3" description="Supporting parameter for calculation of pKa- and pH- dependent intestinal permeability" icon="Parameter" persistable="0" isFixedValue="0" quantityType="Parameter" negativeValuesAllowed="1" formula="dSV5d8GyUkCEkQ3nrRllRg" isDefault="1">
                        <Info min="0" max="1" flag="52" seq="1" ref="0" bb="2" group="75" />
                      </Parameter>
                      <Parameter id="spNpqxiUPE-ji7OrhjUFbQ" name="pKa_pH_WS_lum_K4" description="Supporting parameter for calculation of pKa- and pH- dependent intestinal permeability" icon="Parameter" persistable="0" isFixedValue="0" quantityType="Parameter" negativeValuesAllowed="1" formula="KYqKWuHnzUK7LrrNMxI9ww" isDefault="1">
                        <Info min="0" max="1" flag="52" seq="1" ref="0" bb="2" group="75" />
                      </Parameter>
                      <Parameter id="HoRQ9nG3XEmz2v0gJieyfQ" name="pKa_pH_WS_lum_K5" description="Supporting parameter for calculation of pKa- and pH- dependent intestinal permeability" icon="Parameter" persistable="0" isFixedValue="0" quantityType="Parameter" negativeValuesAllowed="1" formula="Cluh26u0y0aEZLK5PvWnaA" isDefault="1">
                        <Info min="0" max="1" flag="52" seq="1" ref="0" bb="2" group="75" />
                      </Parameter>
                      <Parameter id="7vtCaYzkHEq4bHRc7TahCA" name="pKa_pH_WS_lum_K6" description="Supporting parameter for calculation of pKa- and pH- dependent intestinal permeability" icon="Parameter" persistable="0" isFixedValue="0" quantityType="Parameter" negativeValuesAllowed="1" formula="mByvjlljwES19yWoxA0JFA" isDefault="1">
                        <Info min="0" max="1" flag="52" seq="1" ref="0" bb="2" group="75" />
                      </Parameter>
                      <Parameter id="eQIusFv0WEGnF7h0CgbBiw" name="pKa_pH_WS_lum_K7" description="Supporting parameter for calculation of pKa- and pH- dependent intestinal permeability" icon="Parameter" persistable="0" isFixedValue="0" quantityType="Parameter" negativeValuesAllowed="1" formula="h8jFTUAVY06vVXAFzilnMQ" isDefault="1">
                        <Info min="0" max="1" flag="52" seq="1" ref="0" bb="2" group="75" />
                      </Parameter>
                      <Parameter id="GXW5rDIIxUyiCJ815Na3ZQ" name="pKa_pH_WS_lum_K8" description="Supporting parameter for calculation of pKa- and pH- dependent intestinal permeability" icon="Parameter" persistable="0" isFixedValue="0" quantityType="Parameter" negativeValuesAllowed="1" formula="rRSMUFvPak-GBtu4WPda2A" isDefault="1">
                        <Info min="0" max="1" flag="52" seq="1" ref="0" bb="2" group="75" />
                      </Parameter>
                      <Parameter id="PnMOU4sNGk65xmtcA_ZD6A" name="Sum of active process rates" description="Sum of active process rates" icon="Parameter" persistable="0" isFixedValue="0" dim="Amount per time" quantityType="Parameter" negativeValuesAllowed="1" formula="cuWSbTIHxUu6P5S0VMJBMQ" isDefault="1" displayUnit="µmol/min">
                        <Info flag="52" seq="1" ref="0" bb="2" group="117" />
                      </Parameter>
                      <Parameter id="cEhjk7DAMUK_hrNtr3-Zfw" name="Sum of passive process rates" description="Sum of passive process rates" icon="Parameter" persistable="0" isFixedValue="0" dim="Amount per time" quantityType="Parameter" negativeValuesAllowed="1" formula="czCOwyAW2kyDuv1bPtql1g" isDefault="1" displayUnit="µmol/min">
                        <Info flag="52" seq="1" ref="0" bb="2" group="117" />
                      </Parameter>
                      <Parameter id="4M4OzbcpRk-fWUoaiFBftQ" name="pKa_pH_WS_lum_F2" description="Supporting parameter for calculation of pKa- and pH- dependent intestinal permeability" icon="Parameter" persistable="0" isFixedValue="0" quantityType="Parameter" negativeValuesAllowed="1" formula="4mHQt02deUmfiwkjKA0ERQ" isDefault="1">
                        <Info min="0" max="1" flag="52" seq="1" ref="0" bb="2" group="75" />
                      </Parameter>
                      <Parameter id="b9FRgxENQECC-SsOK6nIwQ" name="pKa_pH_WS_cell_F3" description="Supporting parameter for calculation of pKa- and pH- dependent values like solubilty, intestinal permeability, cellular permeability (WS)" icon="Parameter" persistable="0" isFixedValue="0" quantityType="Parameter" negativeValuesAllowed="1" formula="f9ls_YZ7Mk6DQf1ivOQDkA" isDefault="1">
                        <Info min="0" max="1" flag="52" seq="1" ref="0" bb="2" group="75" />
                      </Parameter>
                      <Parameter id="xsioYx2XOk2hv8CTIe39PA" name="pKa_pH_WS_cell_F2" description="Supporting parameter for calculation of pKa- and pH- dependent values like solubilty, intestinal permeability, cellular permeability (WS)" icon="Parameter" persistable="0" isFixedValue="0" quantityType="Parameter" negativeValuesAllowed="1" formula="TBLq-w-3M0KYk5X3ElgJtQ" isDefault="1">
                        <Info min="0" max="1" flag="52" seq="1" ref="0" bb="2" group="75" />
                      </Parameter>
                      <Parameter id="0bmCD32uVk-F38HIPYHDhw" name="Drug absorption rate (lumen to mucosa)" description="Drug Absorption Lumen to Mucosa Rate" icon="Parameter" persistable="0" isFixedValue="0" dim="Amount per time" quantityType="Parameter" negativeValuesAllowed="1" formula="ABU5AwkRHUSyWbRnEv9U9Q" isDefault="1" displayUnit="µmol/min">
                        <Info min="0" flag="52" seq="1" ref="0" bb="2" group="39" />
                      </Parameter>
                      <Parameter id="w4oL6BYqZUaeM-TFrSwkjw" name="P_int_trans_cell_lum_factor" description="Factor modifying the intestinal permeability (transcellular) of acids and bases depending on their degree of dissociation" icon="Parameter" persistable="0" isFixedValue="0" quantityType="Parameter" negativeValuesAllowed="1" formula="TFr2V5b61EK8xitbsjn_5A" isDefault="1">
                        <Info min="0" max="1" flag="52" seq="1" ref="0" bb="2" group="75" />
                      </Parameter>
                      <Parameter id="nrU55oSdu0O8mlaElFeAEg" name="P_int_trans_lum_cell_factor" description="Factor modifying the intestinal permeability (transcellular) of acids and bases depending on their degree of dissociation" icon="Parameter" persistable="0" isFixedValue="0" quantityType="Parameter" negativeValuesAllowed="1" formula="VrbHJ2cbOkGTKCXdrQ6bmQ" isDefault="1">
                        <Info min="0" max="1" flag="52" seq="1" ref="0" bb="2" group="75" />
                      </Parameter>
                      <Parameter id="eTF5N2uvvUmikNDqcbCVGA" name="Partition coefficient (intracellular/plasma)" description="Partition coefficient between intracellular space and plasma" icon="Parameter" persistable="0" isFixedValue="0" quantityType="Parameter" negativeValuesAllowed="1" formula="IeDLhI7gLU2xVWqDinRvxQ" isDefault="1">
                        <Info min="0" flag="36" seq="1" ref="0" bb="2" group="67" />
                      </Parameter>
                      <Parameter id="-SLHrdS1SkeuRAdlvXRr7A" name="Partition coefficient (intracellular/water)" description="Partition coefficient (intracellular/water)" icon="Parameter" persistable="0" isFixedValue="0" quantityType="Parameter" negativeValuesAllowed="1" formula="iKByiknvK0-DD-FoVt3CQg" isDefault="1">
                        <Info min="0" flag="54" seq="1" ref="0" bb="2" group="67" />
                      </Parameter>
                      <Transport id="97msHxTdu0-DnjPdFllJDA" name="DrugAbsorption_trans" mode="Logical" containerType="Transport" dimension="Amount per time" formula="AbhJq9m7j02sBaMLXHOKRw" sourceAmount="s_m0erjRx0WyMNV0OsY_Ag" targetAmount="Tf4bz0J3_k67UNYlewMJVQ">
                        <Children>
                          <Parameter id="XRp9qBYSC0GX_EDO-vif8g" name="ProcessRate" icon="Parameter" persistable="0" isFixedValue="0" dim="Amount per time" quantityType="Parameter" negativeValuesAllowed="1" formula="mS-pZVs5J0ar70L18GyNtw" isDefault="1" displayUnit="µmol/min">
                            <Tags>
                              <Tag value="DrugAbsorption_trans" />
                              <Tag value="ProcessRate" />
                              <Tag value="Paracetamol sulfate" />
                              <Tag value="Lumen_coldesc_ColonDescendens_cell" />
                              <Tag value="Passive" />
                            </Tags>
                            <Info flag="6" seq="1" ref="0" bb="2" group="117" />
                          </Parameter>
                        </Children>
                      </Transport>
                    </Children>
                  </Container>
                </Children>
              </Neighborhood>
              <Neighborhood id="bQJ4YfaYV0CKRRIdg_9FuQ" name="ColonAscendens_bc_PortalVein_bc" description="Neighborhood between Colon Ascendens/Blood Cells and PortalVein/Blood Cells" mode="Logical" containerType="Neighborhood" firstNeighbor="oHcZKXTYgUmM2sRqCsN-jQ" secondNeighbor="OzzKu25XRk-QSaB0ng2ThA">
                <Tags>
                  <Tag value="Neighborhood: BloodCells / BloodCells" />
                </Tags>
                <Children>
                  <Container id="ARkFn8GYAE27SfrQLyGHOA" name="Paracetamol" description="Molecule dependent properties" mode="Logical" containerType="Molecule">
                    <Children>
                      <Parameter id="T7aILWiEokW3LwIreg2yjw" name="Mass transfer rate (mucosa to portal vein blood cells)" description="Mass transfer rate (mucosa to portal vein blood cells)" icon="Parameter" persistable="0" isFixedValue="0" dim="Amount per time" quantityType="Parameter" negativeValuesAllowed="1" formula="9grxMKvzSU6wQxGqW4ZKHg" isDefault="1" displayUnit="µmol/min">
                        <Info min="0" flag="52" seq="1" ref="0" bb="2" group="39" />
                      </Parameter>
                      <Transport id="clGXZlF0pUqOgDARr__ySg" name="MassTransferMucosaToPveBC" mode="Logical" containerType="Transport" dimension="Amount per time" formula="UjhyJOcND02W2h3_FPJvyQ" sourceAmount="JR01J6h2uUWd7yZxFP6xjA" targetAmount="13_ZdwjszkGkZtzPJKzmlg" />
                    </Children>
                  </Container>
                  <Container id="DCVAq5dL8keA_256l2fQqg" name="NAPQI" description="Molecule dependent properties" mode="Logical" containerType="Molecule">
                    <Children>
                      <Parameter id="_4zNEj8M-U6kMQwuQ1EKVw" name="Mass transfer rate (mucosa to portal vein blood cells)" description="Mass transfer rate (mucosa to portal vein blood cells)" icon="Parameter" persistable="0" isFixedValue="0" dim="Amount per time" quantityType="Parameter" negativeValuesAllowed="1" formula="mMRPxe2FT02Z_2y3YxoiiQ" isDefault="1" displayUnit="µmol/min">
                        <Info min="0" flag="52" seq="1" ref="0" bb="2" group="39" />
                      </Parameter>
                      <Transport id="HoZxqcmgOEiBm6kVRRkv1w" name="MassTransferMucosaToPveBC" mode="Logical" containerType="Transport" dimension="Amount per time" formula="fAwL3dRPTkidVDQJx9FPPw" sourceAmount="fAezLBBc_Umz6xNAH5_TOg" targetAmount="wKse_-cBmkmQu5DRqob4kw" />
                    </Children>
                  </Container>
                  <Container id="A2lBUIyiWEiX-NEB7FR70Q" name="Paracetamol glucuronide" description="Molecule dependent properties" mode="Logical" containerType="Molecule">
                    <Children>
                      <Parameter id="jDsA3VAuN0yafZyzcNwjWw" name="Mass transfer rate (mucosa to portal vein blood cells)" description="Mass transfer rate (mucosa to portal vein blood cells)" icon="Parameter" persistable="0" isFixedValue="0" dim="Amount per time" quantityType="Parameter" negativeValuesAllowed="1" formula="hGROc9woEU-P9mvKnUXgEw" isDefault="1" displayUnit="µmol/min">
                        <Info min="0" flag="52" seq="1" ref="0" bb="2" group="39" />
                      </Parameter>
                      <Transport id="2fV74Xni0U-QKCCQhVRlAg" name="MassTransferMucosaToPveBC" mode="Logical" containerType="Transport" dimension="Amount per time" formula="RKEMgtbTQEubI53eM65mOA" sourceAmount="rIRJIk_zfEy-tlbvpODvaw" targetAmount="_fOiIhBig0S7NASP_MAVaQ" />
                    </Children>
                  </Container>
                  <Container id="Le1KVgeu-Ue-ITcbZAs9Iw" name="Paracetamol sulfate" description="Molecule dependent properties" mode="Logical" containerType="Molecule">
                    <Children>
                      <Parameter id="nS6Tn-gzSUCnfsd0VcuAwQ" name="Mass transfer rate (mucosa to portal vein blood cells)" description="Mass transfer rate (mucosa to portal vein blood cells)" icon="Parameter" persistable="0" isFixedValue="0" dim="Amount per time" quantityType="Parameter" negativeValuesAllowed="1" formula="hv_m2NjZgEurdA59ChuJdQ" isDefault="1" displayUnit="µmol/min">
                        <Info min="0" flag="52" seq="1" ref="0" bb="2" group="39" />
                      </Parameter>
                      <Transport id="8wL2r27iuUGmmhGjyRVVAw" name="MassTransferMucosaToPveBC" mode="Logical" containerType="Transport" dimension="Amount per time" formula="l6OJjeOWz0KMl5NNjmlmMg" sourceAmount="pEVNwo8nVkqQ4HRJzN3v8A" targetAmount="66imUtSxd0KMAKK2ueyZ3w" />
                    </Children>
                  </Container>
                </Children>
              </Neighborhood>
              <Neighborhood id="cQCYhypi9UGxnTvoPTMqOg" name="ArterialBlood_bc_Gonads_bc" description="Neighborhood between Arterial Blood/Blood Cells and Gonads/Blood Cells" mode="Logical" containerType="Neighborhood" firstNeighbor="ucIu9L0TJEyTVH00AxXMbg" secondNeighbor="mO676Tgkfk6bDHy80NtSSA">
                <Tags>
                  <Tag value="Neighborhood: BloodCells / BloodCells" />
                </Tags>
                <Children>
                  <Container id="Z9z7DUbRx0S761JLLxhtcw" name="Paracetamol" description="Molecule dependent properties" mode="Logical" containerType="Molecule">
                    <Children>
                      <Transport id="dQ3rS_oUpkWa7KNac98jog" name="MassTransferBloodPool2OrgRBC" mode="Logical" containerType="Transport" dimension="Amount per time" formula="NNogaGbG20ewDdbt51OgFQ" sourceAmount="XeMzXiQMoEKHHaHtmftK7A" targetAmount="QzdQEFyADEyKVEJTTDQvEg" />
                    </Children>
                  </Container>
                  <Container id="_0b2QLH9QUaIE11D6jaZ2Q" name="NAPQI" description="Molecule dependent properties" mode="Logical" containerType="Molecule">
                    <Children>
                      <Transport id="Df2oafnJ1EWs1-DdgPZaJQ" name="MassTransferBloodPool2OrgRBC" mode="Logical" containerType="Transport" dimension="Amount per time" formula="ndh0BvnjpkCi6ljSfPqjJQ" sourceAmount="OC2c3v5SgEiGVEvwRx29Hw" targetAmount="wwO0c0V2X0CD_KlBX-cEJw" />
                    </Children>
                  </Container>
                  <Container id="Q0e7cebJIU236XwXY9vpoA" name="Paracetamol glucuronide" description="Molecule dependent properties" mode="Logical" containerType="Molecule">
                    <Children>
                      <Transport id="kijRDvmut0G6C_2Zlaf6cQ" name="MassTransferBloodPool2OrgRBC" mode="Logical" containerType="Transport" dimension="Amount per time" formula="YGUH0vl_cEuuILBPRjgrTA" sourceAmount="4DAy8W-IpkuCr0E1e4T4Qg" targetAmount="IfciV7suOECrmM92Nn3-FA" />
                    </Children>
                  </Container>
                  <Container id="Eu6MI47LkUuFpjHJ5t9cFQ" name="Paracetamol sulfate" description="Molecule dependent properties" mode="Logical" containerType="Molecule">
                    <Children>
                      <Transport id="U_q42LTyqUKESvBAp5aOxw" name="MassTransferBloodPool2OrgRBC" mode="Logical" containerType="Transport" dimension="Amount per time" formula="HsbPOQ9QhkeQWTA8IBRGDQ" sourceAmount="n1Gq130p20usnZZ3sqsPzQ" targetAmount="JW66tEE6jUub-NT0O9tdyQ" />
                    </Children>
                  </Container>
                </Children>
              </Neighborhood>
              <Neighborhood id="Ue-bB7elPEutQLKox-CVUQ" name="ArterialBlood_bc_Fat_bc" description="Neighborhood between Arterial Blood/Blood Cells and Fat/Blood Cells" mode="Logical" containerType="Neighborhood" firstNeighbor="ucIu9L0TJEyTVH00AxXMbg" secondNeighbor="sebVEFuKBkO23I-ptGkZYw">
                <Tags>
                  <Tag value="Neighborhood: BloodCells / BloodCells" />
                </Tags>
                <Children>
                  <Container id="H8NVHDssuU6KsdHYlAIQNQ" name="Paracetamol" description="Molecule dependent properties" mode="Logical" containerType="Molecule">
                    <Children>
                      <Transport id="Dc5o7nRWB0aDLlhqUBOFmg" name="MassTransferBloodPool2OrgRBC" mode="Logical" containerType="Transport" dimension="Amount per time" formula="XkunbuLrE06IgQfkFEQhGA" sourceAmount="XeMzXiQMoEKHHaHtmftK7A" targetAmount="OktThjU6lE6NEXgdPyjEBw" />
                    </Children>
                  </Container>
                  <Container id="evH4OFW9xUu7FVHiQlNlTA" name="NAPQI" description="Molecule dependent properties" mode="Logical" containerType="Molecule">
                    <Children>
                      <Transport id="sLDj3_zWG0GN4mUqziWy3Q" name="MassTransferBloodPool2OrgRBC" mode="Logical" containerType="Transport" dimension="Amount per time" formula="CQv_9yFTV0CWsanRI-tugQ" sourceAmount="OC2c3v5SgEiGVEvwRx29Hw" targetAmount="I92lWrrXUkK7Z7RIvdgGYg" />
                    </Children>
                  </Container>
                  <Container id="9S-w824TA0CZ-IviXaJR6Q" name="Paracetamol glucuronide" description="Molecule dependent properties" mode="Logical" containerType="Molecule">
                    <Children>
                      <Transport id="bth9VPMl40-FLh8KwWP__w" name="MassTransferBloodPool2OrgRBC" mode="Logical" containerType="Transport" dimension="Amount per time" formula="2YGKFNjBaES04jnwi9RC-g" sourceAmount="4DAy8W-IpkuCr0E1e4T4Qg" targetAmount="fIBOThAKqEqkdaymFGo-vQ" />
                    </Children>
                  </Container>
                  <Container id="i8Z-_UKu5EK0jEKIU0YFyQ" name="Paracetamol sulfate" description="Molecule dependent properties" mode="Logical" containerType="Molecule">
                    <Children>
                      <Transport id="ARgHMk_LfkeJ4th4oEobYQ" name="MassTransferBloodPool2OrgRBC" mode="Logical" containerType="Transport" dimension="Amount per time" formula="iO207nRzq0uUpozFnDX94w" sourceAmount="n1Gq130p20usnZZ3sqsPzQ" targetAmount="dQNPUyFBwUeQC9PgNAmc1g" />
                    </Children>
                  </Container>
                </Children>
              </Neighborhood>
              <Neighborhood id="g6Peuq4_KkSqIZ9XRSwzwA" name="ArterialBlood_bc_Brain_bc" description="Neighborhood between Arterial Blood/Blood Cells and Brain/Blood Cells" mode="Logical" containerType="Neighborhood" firstNeighbor="ucIu9L0TJEyTVH00AxXMbg" secondNeighbor="dK6FfG5RYUWQBU2QSiyi7g">
                <Tags>
                  <Tag value="Neighborhood: BloodCells / BloodCells" />
                </Tags>
                <Children>
                  <Container id="eSslhSZm2Eiv_RzIoaaxCA" name="Paracetamol" description="Molecule dependent properties" mode="Logical" containerType="Molecule">
                    <Children>
                      <Transport id="UxtiOkRMvEGDoFIPM-7gGA" name="MassTransferBloodPool2OrgRBC" mode="Logical" containerType="Transport" dimension="Amount per time" formula="A-1uJhono0ivaofM41gh_A" sourceAmount="XeMzXiQMoEKHHaHtmftK7A" targetAmount="uLJ7cVebN0e5f7AqmdIoBQ" />
                    </Children>
                  </Container>
                  <Container id="FyANNPBk3UiNuWda8AuzZw" name="NAPQI" description="Molecule dependent properties" mode="Logical" containerType="Molecule">
                    <Children>
                      <Transport id="L574ZW1N-U2mlKSEdIdULw" name="MassTransferBloodPool2OrgRBC" mode="Logical" containerType="Transport" dimension="Amount per time" formula="EAsRlABtSUeUdHxYPYND8Q" sourceAmount="OC2c3v5SgEiGVEvwRx29Hw" targetAmount="1vbI3f7UgEuxj7cdsU17Qw" />
                    </Children>
                  </Container>
                  <Container id="oYopiNocTkCFI1h4z5L8pw" name="Paracetamol glucuronide" description="Molecule dependent properties" mode="Logical" containerType="Molecule">
                    <Children>
                      <Transport id="059jz_9b7kuF0p-HGwn8dw" name="MassTransferBloodPool2OrgRBC" mode="Logical" containerType="Transport" dimension="Amount per time" formula="dtcuFG5JgES03JDioE-cYw" sourceAmount="4DAy8W-IpkuCr0E1e4T4Qg" targetAmount="V1_q_2kuK0SE71Ec6CNWuQ" />
                    </Children>
                  </Container>
                  <Container id="zySt88585EiLW1UfN9hR8A" name="Paracetamol sulfate" description="Molecule dependent properties" mode="Logical" containerType="Molecule">
                    <Children>
                      <Transport id="z0R3ycqmvkOy3S_U3Xd0bQ" name="MassTransferBloodPool2OrgRBC" mode="Logical" containerType="Transport" dimension="Amount per time" formula="tp9Pfm_tHEavVvyF1c2KxA" sourceAmount="n1Gq130p20usnZZ3sqsPzQ" targetAmount="0Z9xL6idHkm-ReBREOpPvg" />
                    </Children>
                  </Container>
                </Children>
              </Neighborhood>
              <Neighborhood id="Js9Mlm8fCEGBt-yl6YaH7Q" name="ArterialBlood_bc_Bone_bc" description="Neighborhood between Arterial Blood/Blood Cells and Bone/Blood Cells" mode="Logical" containerType="Neighborhood" firstNeighbor="ucIu9L0TJEyTVH00AxXMbg" secondNeighbor="DpViDSGkekuIIXfYOY6bpg">
                <Tags>
                  <Tag value="Neighborhood: BloodCells / BloodCells" />
                </Tags>
                <Children>
                  <Container id="DVhSK3SFtEK9HGT6i1a-vg" name="Paracetamol" description="Molecule dependent properties" mode="Logical" containerType="Molecule">
                    <Children>
                      <Transport id="MtsZGoWtG0GYBJ3tZI_BtQ" name="MassTransferBloodPool2OrgRBC" mode="Logical" containerType="Transport" dimension="Amount per time" formula="e4UW3Y5KU0CaEW6cuoue2g" sourceAmount="XeMzXiQMoEKHHaHtmftK7A" targetAmount="Kh1tWwhQU0-5SteelB3GMQ" />
                    </Children>
                  </Container>
                  <Container id="476Q6-BmzE2_UoKCoO_XeQ" name="NAPQI" description="Molecule dependent properties" mode="Logical" containerType="Molecule">
                    <Children>
                      <Transport id="3ZaADfTSoUy69iy-0xlqXA" name="MassTransferBloodPool2OrgRBC" mode="Logical" containerType="Transport" dimension="Amount per time" formula="FLHrR7yTfEmPoulpCKnrVQ" sourceAmount="OC2c3v5SgEiGVEvwRx29Hw" targetAmount="VOU-RFb3J0uw9G3UT1IrtQ" />
                    </Children>
                  </Container>
                  <Container id="m_ADhtgLVUOXNfDQfYkKZg" name="Paracetamol glucuronide" description="Molecule dependent properties" mode="Logical" containerType="Molecule">
                    <Children>
                      <Transport id="z36esdIBmEG_Bl0C41D9VQ" name="MassTransferBloodPool2OrgRBC" mode="Logical" containerType="Transport" dimension="Amount per time" formula="Egh1kAmZbE2sI2PqVizWLw" sourceAmount="4DAy8W-IpkuCr0E1e4T4Qg" targetAmount="gvx2LEou80OC8XgGFMFwuQ" />
                    </Children>
                  </Container>
                  <Container id="HuFRXqfri0CDu2iS5Nks1Q" name="Paracetamol sulfate" description="Molecule dependent properties" mode="Logical" containerType="Molecule">
                    <Children>
                      <Transport id="dtuc3nZLQU21T3eyO6rDEg" name="MassTransferBloodPool2OrgRBC" mode="Logical" containerType="Transport" dimension="Amount per time" formula="_VM2VU7MmEmhrPZrws8Wkw" sourceAmount="n1Gq130p20usnZZ3sqsPzQ" targetAmount="Yc5LH9wJPU-BK6iMJ8c_og" />
                    </Children>
                  </Container>
                </Children>
              </Neighborhood>
              <Neighborhood id="6nb6JsDyJEODMuIS3U9KRg" name="Lumen_cae_Caecum_pls" description="Neighborhood between Lumen/Cecum and Mucosa/Cecum/Plasma" mode="Logical" containerType="Neighborhood" firstNeighbor="DppbjfR9AkyCSS667pRvVw" secondNeighbor="Gq6kpXfYIEGVrg3TfsIq9w">
                <Tags>
                  <Tag value="Neighborhood: Caecum / Plasma" />
                </Tags>
                <Children>
                  <Container id="hypmDu26ckugisFLJLwP-A" name="Paracetamol" description="Molecule dependent properties" mode="Logical" containerType="Molecule">
                    <Children>
                      <Parameter id="I4hT8N9SrUG6pxFBZkOWtA" name="Sum of active process rates" description="Sum of active process rates" icon="Parameter" persistable="0" isFixedValue="0" dim="Amount per time" quantityType="Parameter" negativeValuesAllowed="1" formula="6Hr_ZnfSfUOVzI5Q-3Koow" isDefault="1" displayUnit="µmol/min">
                        <Info flag="52" seq="1" ref="0" bb="2" group="117" />
                      </Parameter>
                      <Parameter id="EsLE3BFskUGZNhDoaeZOew" name="Sum of passive process rates" description="Sum of passive process rates" icon="Parameter" persistable="0" isFixedValue="0" dim="Amount per time" quantityType="Parameter" negativeValuesAllowed="1" formula="aAQSwByP0kWdwQEhI8kZ8w" isDefault="1" displayUnit="µmol/min">
                        <Info flag="52" seq="1" ref="0" bb="2" group="117" />
                      </Parameter>
                      <Parameter id="iYR_LUBGkkOtnEccacTOqQ" name="Drug absorption rate (lumen to mucosa)" description="Drug Absorption Lumen to Mucosa Rate" icon="Parameter" persistable="0" isFixedValue="0" dim="Amount per time" quantityType="Parameter" negativeValuesAllowed="1" formula="aCJefVMJWkiiYbbTW3QM2A" isDefault="1" displayUnit="µmol/min">
                        <Info min="0" flag="52" seq="1" ref="0" bb="2" group="39" />
                      </Parameter>
                    </Children>
                  </Container>
                  <Container id="SSqoKH7QgEamYgN1zY2kwQ" name="NAPQI" description="Molecule dependent properties" mode="Logical" containerType="Molecule">
                    <Children>
                      <Parameter id="a3_qr6m1G0yXTyOwSD1teQ" name="Sum of active process rates" description="Sum of active process rates" icon="Parameter" persistable="0" isFixedValue="0" dim="Amount per time" quantityType="Parameter" negativeValuesAllowed="1" formula="fwfyN21QZEK-2VfZzCIPVw" isDefault="1" displayUnit="µmol/min">
                        <Info flag="52" seq="1" ref="0" bb="2" group="117" />
                      </Parameter>
                      <Parameter id="to3x_okkN0mkNRi5LxACJQ" name="Sum of passive process rates" description="Sum of passive process rates" icon="Parameter" persistable="0" isFixedValue="0" dim="Amount per time" quantityType="Parameter" negativeValuesAllowed="1" formula="QZGx5ndHFUu5AVnPoFUKRg" isDefault="1" displayUnit="µmol/min">
                        <Info flag="52" seq="1" ref="0" bb="2" group="117" />
                      </Parameter>
                      <Parameter id="xAWSleQ_r02_e58iaHcl3Q" name="Drug absorption rate (lumen to mucosa)" description="Drug Absorption Lumen to Mucosa Rate" icon="Parameter" persistable="0" isFixedValue="0" dim="Amount per time" quantityType="Parameter" negativeValuesAllowed="1" formula="L8a5tOx8CU6xS6teWCX29g" isDefault="1" displayUnit="µmol/min">
                        <Info min="0" flag="52" seq="1" ref="0" bb="2" group="39" />
                      </Parameter>
                    </Children>
                  </Container>
                  <Container id="JZ5OdBUyyEelCRpi9TlIEg" name="Paracetamol glucuronide" description="Molecule dependent properties" mode="Logical" containerType="Molecule">
                    <Children>
                      <Parameter id="pZjKwxZ9i0SsknK5HkNdLw" name="Sum of active process rates" description="Sum of active process rates" icon="Parameter" persistable="0" isFixedValue="0" dim="Amount per time" quantityType="Parameter" negativeValuesAllowed="1" formula="cRoQTDyDL0edCd7Cg_9yvg" isDefault="1" displayUnit="µmol/min">
                        <Info flag="52" seq="1" ref="0" bb="2" group="117" />
                      </Parameter>
                      <Parameter id="F8F3e_2n6E2xCYTi7CJXVw" name="Sum of passive process rates" description="Sum of passive process rates" icon="Parameter" persistable="0" isFixedValue="0" dim="Amount per time" quantityType="Parameter" negativeValuesAllowed="1" formula="ZgtOKGBR4Eap-9UcofMJ9A" isDefault="1" displayUnit="µmol/min">
                        <Info flag="52" seq="1" ref="0" bb="2" group="117" />
                      </Parameter>
                      <Parameter id="xs0FPZghrUaeofUQZuIqEQ" name="Drug absorption rate (lumen to mucosa)" description="Drug Absorption Lumen to Mucosa Rate" icon="Parameter" persistable="0" isFixedValue="0" dim="Amount per time" quantityType="Parameter" negativeValuesAllowed="1" formula="8-rfNlW8nEazNK6819Pctg" isDefault="1" displayUnit="µmol/min">
                        <Info min="0" flag="52" seq="1" ref="0" bb="2" group="39" />
                      </Parameter>
                    </Children>
                  </Container>
                  <Container id="5otDNXjhYUiXB-P9upbEoA" name="Paracetamol sulfate" description="Molecule dependent properties" mode="Logical" containerType="Molecule">
                    <Children>
                      <Parameter id="A8W0JkTUpEeK3VqRwWVNig" name="Sum of active process rates" description="Sum of active process rates" icon="Parameter" persistable="0" isFixedValue="0" dim="Amount per time" quantityType="Parameter" negativeValuesAllowed="1" formula="2z5tr9A3fEGeXz1X9zsX3g" isDefault="1" displayUnit="µmol/min">
                        <Info flag="52" seq="1" ref="0" bb="2" group="117" />
                      </Parameter>
                      <Parameter id="0l60CUzCsEOO-jukUhlNLQ" name="Sum of passive process rates" description="Sum of passive process rates" icon="Parameter" persistable="0" isFixedValue="0" dim="Amount per time" quantityType="Parameter" negativeValuesAllowed="1" formula="4YqFv3d-D0aDbkPKq1v3rg" isDefault="1" displayUnit="µmol/min">
                        <Info flag="52" seq="1" ref="0" bb="2" group="117" />
                      </Parameter>
                      <Parameter id="-rI4CSyC9EKGs2tHwvh2_g" name="Drug absorption rate (lumen to mucosa)" description="Drug Absorption Lumen to Mucosa Rate" icon="Parameter" persistable="0" isFixedValue="0" dim="Amount per time" quantityType="Parameter" negativeValuesAllowed="1" formula="R_djETVe002EJbKT6JtZww" isDefault="1" displayUnit="µmol/min">
                        <Info min="0" flag="52" seq="1" ref="0" bb="2" group="39" />
                      </Parameter>
                    </Children>
                  </Container>
                </Children>
              </Neighborhood>
              <Neighborhood id="itIS7eESf0ieyzwLVptgtQ" name="Lumen_cae_Caecum_cell" description="Neighborhood between Lumen/Cecum and Mucosa/Cecum/Intracellular" mode="Logical" containerType="Neighborhood" firstNeighbor="DppbjfR9AkyCSS667pRvVw" secondNeighbor="I5Vs6iXg5kyVT6lk7m2xQg">
                <Tags>
                  <Tag value="Neighborhood: Caecum / Intracellular" />
                </Tags>
                <Children>
                  <Container id="N6vG8zskNkycoz38XXYLQA" name="Paracetamol" description="Molecule dependent properties" mode="Logical" containerType="Molecule">
                    <Children>
                      <Parameter id="A1brpJSu5EadRDbsLDXc9w" name="pKa_pH_WS_lum_K6" description="Supporting parameter for calculation of pKa- and pH- dependent intestinal permeability" icon="Parameter" persistable="0" isFixedValue="0" quantityType="Parameter" negativeValuesAllowed="1" formula="mByvjlljwES19yWoxA0JFA" isDefault="1">
                        <Info min="0" max="1" flag="52" seq="1" ref="0" bb="2" group="75" />
                      </Parameter>
                      <Parameter id="Jbg-CaYXoUSW4jZDgmFBbQ" name="pKa_pH_WS_lum_K7" description="Supporting parameter for calculation of pKa- and pH- dependent intestinal permeability" icon="Parameter" persistable="0" isFixedValue="0" quantityType="Parameter" negativeValuesAllowed="1" formula="h8jFTUAVY06vVXAFzilnMQ" isDefault="1">
                        <Info min="0" max="1" flag="52" seq="1" ref="0" bb="2" group="75" />
                      </Parameter>
                      <Parameter id="vvz7TlFl4kStqWskt29LUQ" name="pKa_pH_WS_lum_K8" description="Supporting parameter for calculation of pKa- and pH- dependent intestinal permeability" icon="Parameter" persistable="0" isFixedValue="0" quantityType="Parameter" negativeValuesAllowed="1" formula="rRSMUFvPak-GBtu4WPda2A" isDefault="1">
                        <Info min="0" max="1" flag="52" seq="1" ref="0" bb="2" group="75" />
                      </Parameter>
                      <Parameter id="HRVaID0EjEGPd85BPZNTkw" name="Sum of active process rates" description="Sum of active process rates" icon="Parameter" persistable="0" isFixedValue="0" dim="Amount per time" quantityType="Parameter" negativeValuesAllowed="1" formula="wGPAJqMjAUOPFP_Fe0X12Q" isDefault="1" displayUnit="µmol/min">
                        <Info flag="52" seq="1" ref="0" bb="2" group="117" />
                      </Parameter>
                      <Parameter id="wmvHIRt6dki6ILf2w_hQ6A" name="Sum of passive process rates" description="Sum of passive process rates" icon="Parameter" persistable="0" isFixedValue="0" dim="Amount per time" quantityType="Parameter" negativeValuesAllowed="1" formula="YZYTYz_xEUqoGGG9utN_ZA" isDefault="1" displayUnit="µmol/min">
                        <Info flag="52" seq="1" ref="0" bb="2" group="117" />
                      </Parameter>
                      <Parameter id="1QoBTnUSy0CpuwFVwAvFFQ" name="pKa_pH_WS_lum_K3" description="Supporting parameter for calculation of pKa- and pH- dependent intestinal permeability" icon="Parameter" persistable="0" isFixedValue="0" quantityType="Parameter" negativeValuesAllowed="1" formula="dSV5d8GyUkCEkQ3nrRllRg" isDefault="1">
                        <Info min="0" max="1" flag="52" seq="1" ref="0" bb="2" group="75" />
                      </Parameter>
                      <Parameter id="ITQAcanPLE2mwu2r_sIvJg" name="pKa_pH_WS_lum_K5" description="Supporting parameter for calculation of pKa- and pH- dependent intestinal permeability" icon="Parameter" persistable="0" isFixedValue="0" quantityType="Parameter" negativeValuesAllowed="1" formula="Cluh26u0y0aEZLK5PvWnaA" isDefault="1">
                        <Info min="0" max="1" flag="52" seq="1" ref="0" bb="2" group="75" />
                      </Parameter>
                      <Parameter id="o83Cuc8560e602v6sOMaXQ" name="Partition coefficient (intracellular/water)" description="Partition coefficient (intracellular/water)" icon="Parameter" persistable="0" isFixedValue="0" quantityType="Parameter" negativeValuesAllowed="1" formula="x6Bv2FX4GUe45jX2JQJ0Ug" isDefault="1">
                        <Info min="0" flag="54" seq="1" ref="0" bb="2" group="67" />
                      </Parameter>
                      <Parameter id="HS7IzreZkk61K9OHM7otag" name="Partition coefficient (intracellular/plasma)" description="Partition coefficient between intracellular space and plasma" icon="Parameter" persistable="0" isFixedValue="0" quantityType="Parameter" negativeValuesAllowed="1" formula="WgTYvE8wBE6z3TdQZS1vVA" isDefault="1">
                        <Info min="0" flag="36" seq="1" ref="0" bb="2" group="67" />
                      </Parameter>
                      <Parameter id="ohZL-CgQ5U-WCIIBITbnTQ" name="P_int_trans_lum_cell_factor" description="Factor modifying the intestinal permeability (transcellular) of acids and bases depending on their degree of dissociation" icon="Parameter" persistable="0" isFixedValue="0" quantityType="Parameter" negativeValuesAllowed="1" formula="gkdYfoaZv0SPSmcEGbaUwQ" isDefault="1">
                        <Info min="0" max="1" flag="52" seq="1" ref="0" bb="2" group="75" />
                      </Parameter>
                      <Parameter id="dddQxvYXL0SqmprucgBITA" name="P_int_trans_cell_lum_factor" description="Factor modifying the intestinal permeability (transcellular) of acids and bases depending on their degree of dissociation" icon="Parameter" persistable="0" isFixedValue="0" quantityType="Parameter" negativeValuesAllowed="1" formula="nzeG0XUZ0U2y_kezkp7L5Q" isDefault="1">
                        <Info min="0" max="1" flag="52" seq="1" ref="0" bb="2" group="75" />
                      </Parameter>
                      <Parameter id="ZWsg6ZKWwE2LQU1tOAuacQ" name="pKa_pH_WS_cell_F2" description="Supporting parameter for calculation of pKa- and pH- dependent values like solubilty, intestinal permeability, cellular permeability (WS)" icon="Parameter" persistable="0" isFixedValue="0" quantityType="Parameter" negativeValuesAllowed="1" formula="WyiMI4WcPEW1tbb645OjRg" isDefault="1">
                        <Info min="0" max="1" flag="52" seq="1" ref="0" bb="2" group="75" />
                      </Parameter>
                      <Parameter id="6h8g8LYa9kKkDFzmsYV-OQ" name="pKa_pH_WS_cell_F3" description="Supporting parameter for calculation of pKa- and pH- dependent values like solubilty, intestinal permeability, cellular permeability (WS)" icon="Parameter" persistable="0" isFixedValue="0" quantityType="Parameter" negativeValuesAllowed="1" formula="7lp0g2kS5kyYV5sWnn4Qhw" isDefault="1">
                        <Info min="0" max="1" flag="52" seq="1" ref="0" bb="2" group="75" />
                      </Parameter>
                      <Parameter id="zPdUmulYGUOzURj9vZUttQ" name="Drug absorption rate (lumen to mucosa)" description="Drug Absorption Lumen to Mucosa Rate" icon="Parameter" persistable="0" isFixedValue="0" dim="Amount per time" quantityType="Parameter" negativeValuesAllowed="1" formula="AEvWt0VCjUWPZ5WrHdffjQ" isDefault="1" displayUnit="µmol/min">
                        <Info min="0" flag="52" seq="1" ref="0" bb="2" group="39" />
                      </Parameter>
                      <Parameter id="AmQ5ON6IpkWofAn1nITNhg" name="pKa_pH_WS_cell_K7" description="Supporting parameter for calculation of pKa- and pH- dependent values like solubilty, intestinal permeability, cellular permeability (WS)" icon="Parameter" persistable="0" isFixedValue="0" quantityType="Parameter" negativeValuesAllowed="1" formula="pqzuemhwfEyqNVUo4Tw2Zg" isDefault="1">
                        <Info min="0" max="1" flag="52" seq="1" ref="0" bb="2" group="75" />
                      </Parameter>
                      <Parameter id="Az4oyb3QZU6FqGXVTmajlA" name="pKa_pH_WS_lum_K2" description="Supporting parameter for calculation of pKa- and pH- dependent intestinal permeability" icon="Parameter" persistable="0" isFixedValue="0" quantityType="Parameter" negativeValuesAllowed="1" formula="Db7mj6iej0mHGgd1thUnrA" isDefault="1">
                        <Info min="0" max="1" flag="52" seq="1" ref="0" bb="2" group="75" />
                      </Parameter>
                      <Parameter id="sfoBL72rl0GvALzyM3761A" name="pKa_pH_WS_lum_K1" description="Supporting parameter for calculation of pKa- and pH- dependent intestinal permeability" icon="Parameter" persistable="0" isFixedValue="0" quantityType="Parameter" negativeValuesAllowed="1" formula="cRGhgyJHuEy0CvLe3Rl0Eg" isDefault="1">
                        <Info min="0" max="1" flag="52" seq="1" ref="0" bb="2" group="75" />
                      </Parameter>
                      <Parameter id="OFtqYGEBAUecI-953cA7fw" name="pKa_pH_WS_lum_F3" description="Supporting parameter for calculation of pKa- and pH- dependent intestinal permeability" icon="Parameter" persistable="0" isFixedValue="0" quantityType="Parameter" negativeValuesAllowed="1" formula="XWSYf95sbU-b52VFvM5Lhw" isDefault="1">
                        <Info min="0" max="1" flag="52" seq="1" ref="0" bb="2" group="75" />
                      </Parameter>
                      <Parameter id="bQWqolSOdkCl7a6wH8Ysmg" name="pKa_pH_WS_lum_F2" description="Supporting parameter for calculation of pKa- and pH- dependent intestinal permeability" icon="Parameter" persistable="0" isFixedValue="0" quantityType="Parameter" negativeValuesAllowed="1" formula="V7pXwN89MkKrygLNrVrTiQ" isDefault="1">
                        <Info min="0" max="1" flag="52" seq="1" ref="0" bb="2" group="75" />
                      </Parameter>
                      <Parameter id="_-31kjO_10eTyJ3i1JfYKg" name="pKa_pH_WS_cell_F1" description="Supporting parameter for calculation of pKa- and pH- dependent values like solubilty, intestinal permeability, cellular permeability (WS)" icon="Parameter" persistable="0" isFixedValue="0" quantityType="Parameter" negativeValuesAllowed="1" formula="s4eKeuC-_0C0niTnYyjoxg" isDefault="1">
                        <Info min="0" max="1" flag="52" seq="1" ref="0" bb="2" group="75" />
                      </Parameter>
                      <Parameter id="9kCiuCp_ikyg13VhiG-HEA" name="pKa_pH_WS_cell_K8" description="Supporting parameter for calculation of pKa- and pH- dependent values like solubilty, intestinal permeability, cellular permeability (WS)" icon="Parameter" persistable="0" isFixedValue="0" quantityType="Parameter" negativeValuesAllowed="1" formula="4-Ws_1QwGkWR4xHHpy7yvg" isDefault="1">
                        <Info min="0" max="1" flag="52" seq="1" ref="0" bb="2" group="75" />
                      </Parameter>
                      <Parameter id="1ZPInVxsmkK7yMqzdG-SHg" name="pKa_pH_WS_lum_K4" description="Supporting parameter for calculation of pKa- and pH- dependent intestinal permeability" icon="Parameter" persistable="0" isFixedValue="0" quantityType="Parameter" negativeValuesAllowed="1" formula="KYqKWuHnzUK7LrrNMxI9ww" isDefault="1">
                        <Info min="0" max="1" flag="52" seq="1" ref="0" bb="2" group="75" />
                      </Parameter>
                      <Parameter id="6xo9c-xHSkai3av5bgGrdQ" name="pKa_pH_WS_cell_K6" description="Supporting parameter for calculation of pKa- and pH- dependent values like solubilty, intestinal permeability, cellular permeability (WS)" icon="Parameter" persistable="0" isFixedValue="0" quantityType="Parameter" negativeValuesAllowed="1" formula="xZNGqtU0n0CfTnPNasOZ-A" isDefault="1">
                        <Info min="0" max="1" flag="52" seq="1" ref="0" bb="2" group="75" />
                      </Parameter>
                      <Parameter id="Bqt_WdkDCUSel36sRR10iA" name="pKa_pH_WS_cell_K5" description="Supporting parameter for calculation of pKa- and pH- dependent values like solubilty, intestinal permeability, cellular permeability (WS)" icon="Parameter" persistable="0" isFixedValue="0" quantityType="Parameter" negativeValuesAllowed="1" formula="gxYG4phT3U-sY7vp6RJs7A" isDefault="1">
                        <Info min="0" max="1" flag="52" seq="1" ref="0" bb="2" group="75" />
                      </Parameter>
                      <Parameter id="tpCI7wCcfkGXASQyArx71g" name="pKa_pH_WS_cell_K4" description="Supporting parameter for calculation of pKa- and pH- dependent values like solubilty, intestinal permeability, cellular permeability (WS)" icon="Parameter" persistable="0" isFixedValue="0" quantityType="Parameter" negativeValuesAllowed="1" formula="H6swAud9nEal3UEygtVZ1w" isDefault="1">
                        <Info min="0" max="1" flag="52" seq="1" ref="0" bb="2" group="75" />
                      </Parameter>
                      <Parameter id="MS06c3qINESn57THRBgVPQ" name="pKa_pH_WS_cell_K3" description="Supporting parameter for calculation of pKa- and pH- dependent values like solubilty, intestinal permeability, cellular permeability (WS)" icon="Parameter" persistable="0" isFixedValue="0" quantityType="Parameter" negativeValuesAllowed="1" formula="xde9z3jFXky9zuPVlhW2sA" isDefault="1">
                        <Info min="0" max="1" flag="52" seq="1" ref="0" bb="2" group="75" />
                      </Parameter>
                      <Parameter id="FGH8P-yP90Cdfednz7tpCg" name="pKa_pH_WS_cell_K2" description="Supporting parameter for calculation of pKa- and pH- dependent values like solubilty, intestinal permeability, cellular permeability (WS)" icon="Parameter" persistable="0" isFixedValue="0" quantityType="Parameter" negativeValuesAllowed="1" formula="Vh5KRJVbgUK_zXfQMjQY-Q" isDefault="1">
                        <Info min="0" max="1" flag="52" seq="1" ref="0" bb="2" group="75" />
                      </Parameter>
                      <Parameter id="3Axh3np6jkm_qZ0dv_xj7w" name="pKa_pH_WS_cell_K1" description="Supporting parameter for calculation of pKa- and pH- dependent values like solubilty, intestinal permeability, cellular permeability (WS)" icon="Parameter" persistable="0" isFixedValue="0" quantityType="Parameter" negativeValuesAllowed="1" formula="6AB58SApSkqGuPCb4gqmGQ" isDefault="1">
                        <Info min="0" max="1" flag="52" seq="1" ref="0" bb="2" group="75" />
                      </Parameter>
                      <Parameter id="1xgPFxt2fk-ZZ4OOKglmVg" name="pKa_pH_WS_lum_F1" description="Supporting parameter for calculation of pKa- and pH- dependent intestinal permeability" icon="Parameter" persistable="0" isFixedValue="0" quantityType="Parameter" negativeValuesAllowed="1" formula="i9EG8-vJOEST_l06Pu7thQ" isDefault="1">
                        <Info min="0" max="1" flag="52" seq="1" ref="0" bb="2" group="75" />
                      </Parameter>
                      <Transport id="L7Vtsd33ckaZKhcEm_rd_w" name="DrugAbsorption_trans" mode="Logical" containerType="Transport" dimension="Amount per time" formula="FziP0UxhSkeEcd3OVLjstQ" sourceAmount="vPFTA0GM-U-77kKViilCxw" targetAmount="G1fm-PUv006RkDHvCz_nGA">
                        <Children>
                          <Parameter id="nbob38FMs0qp1oZTH_LKMQ" name="ProcessRate" icon="Parameter" persistable="0" isFixedValue="0" dim="Amount per time" quantityType="Parameter" negativeValuesAllowed="1" formula="rDMwUmArdk2fIWIgC4zUtQ" isDefault="1" displayUnit="µmol/min">
                            <Tags>
                              <Tag value="DrugAbsorption_trans" />
                              <Tag value="ProcessRate" />
                              <Tag value="Paracetamol" />
                              <Tag value="Lumen_cae_Caecum_cell" />
                              <Tag value="Passive" />
                            </Tags>
                            <Info flag="6" seq="1" ref="0" bb="2" group="117" />
                          </Parameter>
                        </Children>
                      </Transport>
                    </Children>
                  </Container>
                  <Container id="BvY2jeCsv0yp1jgFQM6l-g" name="NAPQI" description="Molecule dependent properties" mode="Logical" containerType="Molecule">
                    <Children>
                      <Parameter id="p_wqxkmx9kyVf06xrWB8Nw" name="pKa_pH_WS_lum_K6" description="Supporting parameter for calculation of pKa- and pH- dependent intestinal permeability" icon="Parameter" persistable="0" isFixedValue="0" quantityType="Parameter" negativeValuesAllowed="1" formula="mByvjlljwES19yWoxA0JFA" isDefault="1">
                        <Info min="0" max="1" flag="52" seq="1" ref="0" bb="2" group="75" />
                      </Parameter>
                      <Parameter id="IBJwjVt4p0-XEr8rBYGCgg" name="pKa_pH_WS_lum_K7" description="Supporting parameter for calculation of pKa- and pH- dependent intestinal permeability" icon="Parameter" persistable="0" isFixedValue="0" quantityType="Parameter" negativeValuesAllowed="1" formula="h8jFTUAVY06vVXAFzilnMQ" isDefault="1">
                        <Info min="0" max="1" flag="52" seq="1" ref="0" bb="2" group="75" />
                      </Parameter>
                      <Parameter id="7coKNAhacUurtRiUgnjoLA" name="pKa_pH_WS_lum_K8" description="Supporting parameter for calculation of pKa- and pH- dependent intestinal permeability" icon="Parameter" persistable="0" isFixedValue="0" quantityType="Parameter" negativeValuesAllowed="1" formula="rRSMUFvPak-GBtu4WPda2A" isDefault="1">
                        <Info min="0" max="1" flag="52" seq="1" ref="0" bb="2" group="75" />
                      </Parameter>
                      <Parameter id="LbJj6wskLEihNI7_a4c06w" name="Sum of active process rates" description="Sum of active process rates" icon="Parameter" persistable="0" isFixedValue="0" dim="Amount per time" quantityType="Parameter" negativeValuesAllowed="1" formula="jURgMDKE0kaFJ6hPI0g4Jw" isDefault="1" displayUnit="µmol/min">
                        <Info flag="52" seq="1" ref="0" bb="2" group="117" />
                      </Parameter>
                      <Parameter id="z3UNG5vx7EmdsdGyN0nAAQ" name="Sum of passive process rates" description="Sum of passive process rates" icon="Parameter" persistable="0" isFixedValue="0" dim="Amount per time" quantityType="Parameter" negativeValuesAllowed="1" formula="Ktet2WZCqkCMv8XzxvKydQ" isDefault="1" displayUnit="µmol/min">
                        <Info flag="52" seq="1" ref="0" bb="2" group="117" />
                      </Parameter>
                      <Parameter id="4gXtqtVmQEegy5SWVV0iAw" name="pKa_pH_WS_lum_K3" description="Supporting parameter for calculation of pKa- and pH- dependent intestinal permeability" icon="Parameter" persistable="0" isFixedValue="0" quantityType="Parameter" negativeValuesAllowed="1" formula="dSV5d8GyUkCEkQ3nrRllRg" isDefault="1">
                        <Info min="0" max="1" flag="52" seq="1" ref="0" bb="2" group="75" />
                      </Parameter>
                      <Parameter id="3o1EVlcm_Uecq28gsRUDRA" name="pKa_pH_WS_lum_K5" description="Supporting parameter for calculation of pKa- and pH- dependent intestinal permeability" icon="Parameter" persistable="0" isFixedValue="0" quantityType="Parameter" negativeValuesAllowed="1" formula="Cluh26u0y0aEZLK5PvWnaA" isDefault="1">
                        <Info min="0" max="1" flag="52" seq="1" ref="0" bb="2" group="75" />
                      </Parameter>
                      <Parameter id="SkDeuQQIuESny2KpU2xGLw" name="Partition coefficient (intracellular/water)" description="Partition coefficient (intracellular/water)" icon="Parameter" persistable="0" isFixedValue="0" quantityType="Parameter" negativeValuesAllowed="1" formula="Oenh7CqVo0mEUeSgEJ3EyA" isDefault="1">
                        <Info min="0" flag="54" seq="1" ref="0" bb="2" group="67" />
                      </Parameter>
                      <Parameter id="I9G6cji7nkW39En4kJapRw" name="Partition coefficient (intracellular/plasma)" description="Partition coefficient between intracellular space and plasma" icon="Parameter" persistable="0" isFixedValue="0" quantityType="Parameter" negativeValuesAllowed="1" formula="A6i1dPCu20OF0nEnNNkPcQ" isDefault="1">
                        <Info min="0" flag="36" seq="1" ref="0" bb="2" group="67" />
                      </Parameter>
                      <Parameter id="8xyKHtRbbE2lRIq2QUQNJA" name="P_int_trans_lum_cell_factor" description="Factor modifying the intestinal permeability (transcellular) of acids and bases depending on their degree of dissociation" icon="Parameter" persistable="0" isFixedValue="0" quantityType="Parameter" negativeValuesAllowed="1" formula="e8jnR7f_206XApPJqrAKdQ" isDefault="1">
                        <Info min="0" max="1" flag="52" seq="1" ref="0" bb="2" group="75" />
                      </Parameter>
                      <Parameter id="KhaDnr79xECSINBH47SkiA" name="P_int_trans_cell_lum_factor" description="Factor modifying the intestinal permeability (transcellular) of acids and bases depending on their degree of dissociation" icon="Parameter" persistable="0" isFixedValue="0" quantityType="Parameter" negativeValuesAllowed="1" formula="C0irR3YosUeCb5gtq-3ZAg" isDefault="1">
                        <Info min="0" max="1" flag="52" seq="1" ref="0" bb="2" group="75" />
                      </Parameter>
                      <Parameter id="8Pd1mi6fFkmF6G7L7BHZGw" name="pKa_pH_WS_cell_F2" description="Supporting parameter for calculation of pKa- and pH- dependent values like solubilty, intestinal permeability, cellular permeability (WS)" icon="Parameter" persistable="0" isFixedValue="0" quantityType="Parameter" negativeValuesAllowed="1" formula="8Hx_u7-Fn0ueIkfeWsMk6A" isDefault="1">
                        <Info min="0" max="1" flag="52" seq="1" ref="0" bb="2" group="75" />
                      </Parameter>
                      <Parameter id="75Qv8snMREqkfpTr7PQfow" name="pKa_pH_WS_cell_F3" description="Supporting parameter for calculation of pKa- and pH- dependent values like solubilty, intestinal permeability, cellular permeability (WS)" icon="Parameter" persistable="0" isFixedValue="0" quantityType="Parameter" negativeValuesAllowed="1" formula="lWcnTCYfgkSkpD8qv0Rz0w" isDefault="1">
                        <Info min="0" max="1" flag="52" seq="1" ref="0" bb="2" group="75" />
                      </Parameter>
                      <Parameter id="dAU4DSSZr0iMYVsQbcYVjw" name="Drug absorption rate (lumen to mucosa)" description="Drug Absorption Lumen to Mucosa Rate" icon="Parameter" persistable="0" isFixedValue="0" dim="Amount per time" quantityType="Parameter" negativeValuesAllowed="1" formula="BflIHJ3EeUWHIEo0dAIMng" isDefault="1" displayUnit="µmol/min">
                        <Info min="0" flag="52" seq="1" ref="0" bb="2" group="39" />
                      </Parameter>
                      <Parameter id="U3xp8l0cUUWIOntL-AGGVg" name="pKa_pH_WS_cell_K7" description="Supporting parameter for calculation of pKa- and pH- dependent values like solubilty, intestinal permeability, cellular permeability (WS)" icon="Parameter" persistable="0" isFixedValue="0" quantityType="Parameter" negativeValuesAllowed="1" formula="pqzuemhwfEyqNVUo4Tw2Zg" isDefault="1">
                        <Info min="0" max="1" flag="52" seq="1" ref="0" bb="2" group="75" />
                      </Parameter>
                      <Parameter id="oGywV_FsnUahjYO-XgxDpA" name="pKa_pH_WS_lum_K2" description="Supporting parameter for calculation of pKa- and pH- dependent intestinal permeability" icon="Parameter" persistable="0" isFixedValue="0" quantityType="Parameter" negativeValuesAllowed="1" formula="Db7mj6iej0mHGgd1thUnrA" isDefault="1">
                        <Info min="0" max="1" flag="52" seq="1" ref="0" bb="2" group="75" />
                      </Parameter>
                      <Parameter id="AOBVvlkQqkWO9XslpGk1AA" name="pKa_pH_WS_lum_K1" description="Supporting parameter for calculation of pKa- and pH- dependent intestinal permeability" icon="Parameter" persistable="0" isFixedValue="0" quantityType="Parameter" negativeValuesAllowed="1" formula="cRGhgyJHuEy0CvLe3Rl0Eg" isDefault="1">
                        <Info min="0" max="1" flag="52" seq="1" ref="0" bb="2" group="75" />
                      </Parameter>
                      <Parameter id="duRFSfAVdkWXbGSeCyDnEA" name="pKa_pH_WS_lum_F3" description="Supporting parameter for calculation of pKa- and pH- dependent intestinal permeability" icon="Parameter" persistable="0" isFixedValue="0" quantityType="Parameter" negativeValuesAllowed="1" formula="G0RFpYXoOk6QNBTfFHDd2Q" isDefault="1">
                        <Info min="0" max="1" flag="52" seq="1" ref="0" bb="2" group="75" />
                      </Parameter>
                      <Parameter id="vCuRMbzmPUu8EXEOTAPNqw" name="pKa_pH_WS_lum_F2" description="Supporting parameter for calculation of pKa- and pH- dependent intestinal permeability" icon="Parameter" persistable="0" isFixedValue="0" quantityType="Parameter" negativeValuesAllowed="1" formula="93WX_Ylm5EqOTxI3aWqf0Q" isDefault="1">
                        <Info min="0" max="1" flag="52" seq="1" ref="0" bb="2" group="75" />
                      </Parameter>
                      <Parameter id="S4xnOSEZFkeiBv_WogKY-w" name="pKa_pH_WS_cell_F1" description="Supporting parameter for calculation of pKa- and pH- dependent values like solubilty, intestinal permeability, cellular permeability (WS)" icon="Parameter" persistable="0" isFixedValue="0" quantityType="Parameter" negativeValuesAllowed="1" formula="P-hMXQRVa0-5_CZTORGwDw" isDefault="1">
                        <Info min="0" max="1" flag="52" seq="1" ref="0" bb="2" group="75" />
                      </Parameter>
                      <Parameter id="o_FePuZifUiZgynt0BTyQQ" name="pKa_pH_WS_cell_K8" description="Supporting parameter for calculation of pKa- and pH- dependent values like solubilty, intestinal permeability, cellular permeability (WS)" icon="Parameter" persistable="0" isFixedValue="0" quantityType="Parameter" negativeValuesAllowed="1" formula="4-Ws_1QwGkWR4xHHpy7yvg" isDefault="1">
                        <Info min="0" max="1" flag="52" seq="1" ref="0" bb="2" group="75" />
                      </Parameter>
                      <Parameter id="zg6N5TUMuEC1NYYZV9tBjQ" name="pKa_pH_WS_lum_K4" description="Supporting parameter for calculation of pKa- and pH- dependent intestinal permeability" icon="Parameter" persistable="0" isFixedValue="0" quantityType="Parameter" negativeValuesAllowed="1" formula="KYqKWuHnzUK7LrrNMxI9ww" isDefault="1">
                        <Info min="0" max="1" flag="52" seq="1" ref="0" bb="2" group="75" />
                      </Parameter>
                      <Parameter id="VxmIEgWSHki7L3g0TgqYrQ" name="pKa_pH_WS_cell_K6" description="Supporting parameter for calculation of pKa- and pH- dependent values like solubilty, intestinal permeability, cellular permeability (WS)" icon="Parameter" persistable="0" isFixedValue="0" quantityType="Parameter" negativeValuesAllowed="1" formula="xZNGqtU0n0CfTnPNasOZ-A" isDefault="1">
                        <Info min="0" max="1" flag="52" seq="1" ref="0" bb="2" group="75" />
                      </Parameter>
                      <Parameter id="dVKhfV7gR0m0diyI0Ehpxg" name="pKa_pH_WS_cell_K5" description="Supporting parameter for calculation of pKa- and pH- dependent values like solubilty, intestinal permeability, cellular permeability (WS)" icon="Parameter" persistable="0" isFixedValue="0" quantityType="Parameter" negativeValuesAllowed="1" formula="gxYG4phT3U-sY7vp6RJs7A" isDefault="1">
                        <Info min="0" max="1" flag="52" seq="1" ref="0" bb="2" group="75" />
                      </Parameter>
                      <Parameter id="pz33vRf2TE6dPQCQry3wdw" name="pKa_pH_WS_cell_K4" description="Supporting parameter for calculation of pKa- and pH- dependent values like solubilty, intestinal permeability, cellular permeability (WS)" icon="Parameter" persistable="0" isFixedValue="0" quantityType="Parameter" negativeValuesAllowed="1" formula="H6swAud9nEal3UEygtVZ1w" isDefault="1">
                        <Info min="0" max="1" flag="52" seq="1" ref="0" bb="2" group="75" />
                      </Parameter>
                      <Parameter id="dBlpabrPEUGI7ukNLNXM7Q" name="pKa_pH_WS_cell_K3" description="Supporting parameter for calculation of pKa- and pH- dependent values like solubilty, intestinal permeability, cellular permeability (WS)" icon="Parameter" persistable="0" isFixedValue="0" quantityType="Parameter" negativeValuesAllowed="1" formula="xde9z3jFXky9zuPVlhW2sA" isDefault="1">
                        <Info min="0" max="1" flag="52" seq="1" ref="0" bb="2" group="75" />
                      </Parameter>
                      <Parameter id="LCcrd_TuXkK3wK-2PLR5IQ" name="pKa_pH_WS_cell_K2" description="Supporting parameter for calculation of pKa- and pH- dependent values like solubilty, intestinal permeability, cellular permeability (WS)" icon="Parameter" persistable="0" isFixedValue="0" quantityType="Parameter" negativeValuesAllowed="1" formula="Vh5KRJVbgUK_zXfQMjQY-Q" isDefault="1">
                        <Info min="0" max="1" flag="52" seq="1" ref="0" bb="2" group="75" />
                      </Parameter>
                      <Parameter id="CYY7FZLRX0a4b1_QTTOoPA" name="pKa_pH_WS_cell_K1" description="Supporting parameter for calculation of pKa- and pH- dependent values like solubilty, intestinal permeability, cellular permeability (WS)" icon="Parameter" persistable="0" isFixedValue="0" quantityType="Parameter" negativeValuesAllowed="1" formula="6AB58SApSkqGuPCb4gqmGQ" isDefault="1">
                        <Info min="0" max="1" flag="52" seq="1" ref="0" bb="2" group="75" />
                      </Parameter>
                      <Parameter id="dKjVdFSITkGbg8GkRGxXWQ" name="pKa_pH_WS_lum_F1" description="Supporting parameter for calculation of pKa- and pH- dependent intestinal permeability" icon="Parameter" persistable="0" isFixedValue="0" quantityType="Parameter" negativeValuesAllowed="1" formula="11KS1CqlTUu17HAc1PWHCQ" isDefault="1">
                        <Info min="0" max="1" flag="52" seq="1" ref="0" bb="2" group="75" />
                      </Parameter>
                      <Transport id="se3aK2lc5EiO0P0WYvmPCg" name="DrugAbsorption_trans" mode="Logical" containerType="Transport" dimension="Amount per time" formula="P__E39iex0G6S3yZ1VuQhQ" sourceAmount="2sb9LnWzpEeX0pyE4YsBxw" targetAmount="jHwCHBBXRU6iNdIUfibDmg">
                        <Children>
                          <Parameter id="SzCpnElTOEO22En4WqbmNQ" name="ProcessRate" icon="Parameter" persistable="0" isFixedValue="0" dim="Amount per time" quantityType="Parameter" negativeValuesAllowed="1" formula="gmyITUjw0EyH86O3il6ImA" isDefault="1" displayUnit="µmol/min">
                            <Tags>
                              <Tag value="DrugAbsorption_trans" />
                              <Tag value="ProcessRate" />
                              <Tag value="NAPQI" />
                              <Tag value="Lumen_cae_Caecum_cell" />
                              <Tag value="Passive" />
                            </Tags>
                            <Info flag="6" seq="1" ref="0" bb="2" group="117" />
                          </Parameter>
                        </Children>
                      </Transport>
                    </Children>
                  </Container>
                  <Container id="8_96CgsB4kaSWlCtpwTsiQ" name="Paracetamol glucuronide" description="Molecule dependent properties" mode="Logical" containerType="Molecule">
                    <Children>
                      <Parameter id="d2cQIZxaJ02H2a9G-8KDgQ" name="pKa_pH_WS_lum_K6" description="Supporting parameter for calculation of pKa- and pH- dependent intestinal permeability" icon="Parameter" persistable="0" isFixedValue="0" quantityType="Parameter" negativeValuesAllowed="1" formula="mByvjlljwES19yWoxA0JFA" isDefault="1">
                        <Info min="0" max="1" flag="52" seq="1" ref="0" bb="2" group="75" />
                      </Parameter>
                      <Parameter id="CEhjNVXK0EiVqSIQiz-9aQ" name="pKa_pH_WS_lum_K7" description="Supporting parameter for calculation of pKa- and pH- dependent intestinal permeability" icon="Parameter" persistable="0" isFixedValue="0" quantityType="Parameter" negativeValuesAllowed="1" formula="h8jFTUAVY06vVXAFzilnMQ" isDefault="1">
                        <Info min="0" max="1" flag="52" seq="1" ref="0" bb="2" group="75" />
                      </Parameter>
                      <Parameter id="JCUzBvSFkUujoZq0JPHLig" name="pKa_pH_WS_lum_K8" description="Supporting parameter for calculation of pKa- and pH- dependent intestinal permeability" icon="Parameter" persistable="0" isFixedValue="0" quantityType="Parameter" negativeValuesAllowed="1" formula="rRSMUFvPak-GBtu4WPda2A" isDefault="1">
                        <Info min="0" max="1" flag="52" seq="1" ref="0" bb="2" group="75" />
                      </Parameter>
                      <Parameter id="Wzwh8YOvukSqJXMuw1GANw" name="Sum of active process rates" description="Sum of active process rates" icon="Parameter" persistable="0" isFixedValue="0" dim="Amount per time" quantityType="Parameter" negativeValuesAllowed="1" formula="t0bCsgd1NE-C2RXgXwyTOw" isDefault="1" displayUnit="µmol/min">
                        <Info flag="52" seq="1" ref="0" bb="2" group="117" />
                      </Parameter>
                      <Parameter id="7ha4u51C-k2TI5jtCVzwzw" name="Sum of passive process rates" description="Sum of passive process rates" icon="Parameter" persistable="0" isFixedValue="0" dim="Amount per time" quantityType="Parameter" negativeValuesAllowed="1" formula="LnSLS6Q3Q0e4tcRCFe3wQg" isDefault="1" displayUnit="µmol/min">
                        <Info flag="52" seq="1" ref="0" bb="2" group="117" />
                      </Parameter>
                      <Parameter id="HEpHb7CNlECTwdXttNCTSg" name="pKa_pH_WS_lum_K3" description="Supporting parameter for calculation of pKa- and pH- dependent intestinal permeability" icon="Parameter" persistable="0" isFixedValue="0" quantityType="Parameter" negativeValuesAllowed="1" formula="dSV5d8GyUkCEkQ3nrRllRg" isDefault="1">
                        <Info min="0" max="1" flag="52" seq="1" ref="0" bb="2" group="75" />
                      </Parameter>
                      <Parameter id="zMsdWLeMmk2NeBAoFR8b1Q" name="pKa_pH_WS_lum_K5" description="Supporting parameter for calculation of pKa- and pH- dependent intestinal permeability" icon="Parameter" persistable="0" isFixedValue="0" quantityType="Parameter" negativeValuesAllowed="1" formula="Cluh26u0y0aEZLK5PvWnaA" isDefault="1">
                        <Info min="0" max="1" flag="52" seq="1" ref="0" bb="2" group="75" />
                      </Parameter>
                      <Parameter id="3FSNKIgw5UiEUjzGWMweDg" name="Partition coefficient (intracellular/water)" description="Partition coefficient (intracellular/water)" icon="Parameter" persistable="0" isFixedValue="0" quantityType="Parameter" negativeValuesAllowed="1" formula="RdOB49HPZEy263gYk1JabA" isDefault="1">
                        <Info min="0" flag="54" seq="1" ref="0" bb="2" group="67" />
                      </Parameter>
                      <Parameter id="7fxENmKl2kKY3HuHWsgcxQ" name="Partition coefficient (intracellular/plasma)" description="Partition coefficient between intracellular space and plasma" icon="Parameter" persistable="0" isFixedValue="0" quantityType="Parameter" negativeValuesAllowed="1" formula="B4K3ipyQGU6TXRFD7JijHA" isDefault="1">
                        <Info min="0" flag="36" seq="1" ref="0" bb="2" group="67" />
                      </Parameter>
                      <Parameter id="rG6yP_r5WUqC87QGffH_8Q" name="P_int_trans_lum_cell_factor" description="Factor modifying the intestinal permeability (transcellular) of acids and bases depending on their degree of dissociation" icon="Parameter" persistable="0" isFixedValue="0" quantityType="Parameter" negativeValuesAllowed="1" formula="jxV6H3sZgkK05sWr_wwK7A" isDefault="1">
                        <Info min="0" max="1" flag="52" seq="1" ref="0" bb="2" group="75" />
                      </Parameter>
                      <Parameter id="uAyR8BWtk0q7Vz90FRQc3w" name="P_int_trans_cell_lum_factor" description="Factor modifying the intestinal permeability (transcellular) of acids and bases depending on their degree of dissociation" icon="Parameter" persistable="0" isFixedValue="0" quantityType="Parameter" negativeValuesAllowed="1" formula="Bj2rl-rNE0GaLV2Cx22ojg" isDefault="1">
                        <Info min="0" max="1" flag="52" seq="1" ref="0" bb="2" group="75" />
                      </Parameter>
                      <Parameter id="JyiBAUoasEC5cD-0H1bl5g" name="pKa_pH_WS_cell_F2" description="Supporting parameter for calculation of pKa- and pH- dependent values like solubilty, intestinal permeability, cellular permeability (WS)" icon="Parameter" persistable="0" isFixedValue="0" quantityType="Parameter" negativeValuesAllowed="1" formula="Kwx3U1nm0UmitlNHsibc7g" isDefault="1">
                        <Info min="0" max="1" flag="52" seq="1" ref="0" bb="2" group="75" />
                      </Parameter>
                      <Parameter id="801bhF2hgUWADojDLrTJ0Q" name="pKa_pH_WS_cell_F3" description="Supporting parameter for calculation of pKa- and pH- dependent values like solubilty, intestinal permeability, cellular permeability (WS)" icon="Parameter" persistable="0" isFixedValue="0" quantityType="Parameter" negativeValuesAllowed="1" formula="MnnzY2p8lUOPisz84P61Ew" isDefault="1">
                        <Info min="0" max="1" flag="52" seq="1" ref="0" bb="2" group="75" />
                      </Parameter>
                      <Parameter id="gFVQ99v98EaGzTwyio-0qw" name="Drug absorption rate (lumen to mucosa)" description="Drug Absorption Lumen to Mucosa Rate" icon="Parameter" persistable="0" isFixedValue="0" dim="Amount per time" quantityType="Parameter" negativeValuesAllowed="1" formula="jRWlSdBmkkm3Y2RMGuoD9g" isDefault="1" displayUnit="µmol/min">
                        <Info min="0" flag="52" seq="1" ref="0" bb="2" group="39" />
                      </Parameter>
                      <Parameter id="6-_GSq3lNEedVDwyM3rkfA" name="pKa_pH_WS_cell_K7" description="Supporting parameter for calculation of pKa- and pH- dependent values like solubilty, intestinal permeability, cellular permeability (WS)" icon="Parameter" persistable="0" isFixedValue="0" quantityType="Parameter" negativeValuesAllowed="1" formula="pqzuemhwfEyqNVUo4Tw2Zg" isDefault="1">
                        <Info min="0" max="1" flag="52" seq="1" ref="0" bb="2" group="75" />
                      </Parameter>
                      <Parameter id="kEPgpLBnqUaY-0Eban7hYA" name="pKa_pH_WS_lum_K2" description="Supporting parameter for calculation of pKa- and pH- dependent intestinal permeability" icon="Parameter" persistable="0" isFixedValue="0" quantityType="Parameter" negativeValuesAllowed="1" formula="Db7mj6iej0mHGgd1thUnrA" isDefault="1">
                        <Info min="0" max="1" flag="52" seq="1" ref="0" bb="2" group="75" />
                      </Parameter>
                      <Parameter id="22_O19Ud_km7CbZ_hpIDdg" name="pKa_pH_WS_lum_K1" description="Supporting parameter for calculation of pKa- and pH- dependent intestinal permeability" icon="Parameter" persistable="0" isFixedValue="0" quantityType="Parameter" negativeValuesAllowed="1" formula="cRGhgyJHuEy0CvLe3Rl0Eg" isDefault="1">
                        <Info min="0" max="1" flag="52" seq="1" ref="0" bb="2" group="75" />
                      </Parameter>
                      <Parameter id="kqI-dG6BWUi-4T7GXwqaRA" name="pKa_pH_WS_lum_F3" description="Supporting parameter for calculation of pKa- and pH- dependent intestinal permeability" icon="Parameter" persistable="0" isFixedValue="0" quantityType="Parameter" negativeValuesAllowed="1" formula="_6suYVEDY0eBaFUTXBHHVA" isDefault="1">
                        <Info min="0" max="1" flag="52" seq="1" ref="0" bb="2" group="75" />
                      </Parameter>
                      <Parameter id="OzASg4rGo0iqBcO2lR5hNA" name="pKa_pH_WS_lum_F2" description="Supporting parameter for calculation of pKa- and pH- dependent intestinal permeability" icon="Parameter" persistable="0" isFixedValue="0" quantityType="Parameter" negativeValuesAllowed="1" formula="IMdmp8HStkS1n1CpjbEYRg" isDefault="1">
                        <Info min="0" max="1" flag="52" seq="1" ref="0" bb="2" group="75" />
                      </Parameter>
                      <Parameter id="JBIumcyUiUSP5v8sXG8m8w" name="pKa_pH_WS_cell_F1" description="Supporting parameter for calculation of pKa- and pH- dependent values like solubilty, intestinal permeability, cellular permeability (WS)" icon="Parameter" persistable="0" isFixedValue="0" quantityType="Parameter" negativeValuesAllowed="1" formula="tf3j-srUD0eXMGtdM5v0bA" isDefault="1">
                        <Info min="0" max="1" flag="52" seq="1" ref="0" bb="2" group="75" />
                      </Parameter>
                      <Parameter id="gUYDd3QnIEip8qHvZGkfGw" name="pKa_pH_WS_cell_K8" description="Supporting parameter for calculation of pKa- and pH- dependent values like solubilty, intestinal permeability, cellular permeability (WS)" icon="Parameter" persistable="0" isFixedValue="0" quantityType="Parameter" negativeValuesAllowed="1" formula="4-Ws_1QwGkWR4xHHpy7yvg" isDefault="1">
                        <Info min="0" max="1" flag="52" seq="1" ref="0" bb="2" group="75" />
                      </Parameter>
                      <Parameter id="FvZjKGevokKr66GLp2IskA" name="pKa_pH_WS_lum_K4" description="Supporting parameter for calculation of pKa- and pH- dependent intestinal permeability" icon="Parameter" persistable="0" isFixedValue="0" quantityType="Parameter" negativeValuesAllowed="1" formula="KYqKWuHnzUK7LrrNMxI9ww" isDefault="1">
                        <Info min="0" max="1" flag="52" seq="1" ref="0" bb="2" group="75" />
                      </Parameter>
                      <Parameter id="QcaWakbI3026KcxZYXyLgA" name="pKa_pH_WS_cell_K6" description="Supporting parameter for calculation of pKa- and pH- dependent values like solubilty, intestinal permeability, cellular permeability (WS)" icon="Parameter" persistable="0" isFixedValue="0" quantityType="Parameter" negativeValuesAllowed="1" formula="xZNGqtU0n0CfTnPNasOZ-A" isDefault="1">
                        <Info min="0" max="1" flag="52" seq="1" ref="0" bb="2" group="75" />
                      </Parameter>
                      <Parameter id="0_GUL2rJ2k-Zid16GCuCbg" name="pKa_pH_WS_cell_K5" description="Supporting parameter for calculation of pKa- and pH- dependent values like solubilty, intestinal permeability, cellular permeability (WS)" icon="Parameter" persistable="0" isFixedValue="0" quantityType="Parameter" negativeValuesAllowed="1" formula="gxYG4phT3U-sY7vp6RJs7A" isDefault="1">
                        <Info min="0" max="1" flag="52" seq="1" ref="0" bb="2" group="75" />
                      </Parameter>
                      <Parameter id="ZnNX0ejHnE-0Im-lSwz7rw" name="pKa_pH_WS_cell_K4" description="Supporting parameter for calculation of pKa- and pH- dependent values like solubilty, intestinal permeability, cellular permeability (WS)" icon="Parameter" persistable="0" isFixedValue="0" quantityType="Parameter" negativeValuesAllowed="1" formula="H6swAud9nEal3UEygtVZ1w" isDefault="1">
                        <Info min="0" max="1" flag="52" seq="1" ref="0" bb="2" group="75" />
                      </Parameter>
                      <Parameter id="WK49wrs6gUGn1BrDbOO2Sw" name="pKa_pH_WS_cell_K3" description="Supporting parameter for calculation of pKa- and pH- dependent values like solubilty, intestinal permeability, cellular permeability (WS)" icon="Parameter" persistable="0" isFixedValue="0" quantityType="Parameter" negativeValuesAllowed="1" formula="xde9z3jFXky9zuPVlhW2sA" isDefault="1">
                        <Info min="0" max="1" flag="52" seq="1" ref="0" bb="2" group="75" />
                      </Parameter>
                      <Parameter id="fgnopnuBtUmHxdUo06579g" name="pKa_pH_WS_cell_K2" description="Supporting parameter for calculation of pKa- and pH- dependent values like solubilty, intestinal permeability, cellular permeability (WS)" icon="Parameter" persistable="0" isFixedValue="0" quantityType="Parameter" negativeValuesAllowed="1" formula="Vh5KRJVbgUK_zXfQMjQY-Q" isDefault="1">
                        <Info min="0" max="1" flag="52" seq="1" ref="0" bb="2" group="75" />
                      </Parameter>
                      <Parameter id="64HrjoKo1UC53W7cAd7Q_Q" name="pKa_pH_WS_cell_K1" description="Supporting parameter for calculation of pKa- and pH- dependent values like solubilty, intestinal permeability, cellular permeability (WS)" icon="Parameter" persistable="0" isFixedValue="0" quantityType="Parameter" negativeValuesAllowed="1" formula="6AB58SApSkqGuPCb4gqmGQ" isDefault="1">
                        <Info min="0" max="1" flag="52" seq="1" ref="0" bb="2" group="75" />
                      </Parameter>
                      <Parameter id="6joORLm5uUerhodnZhVpzg" name="pKa_pH_WS_lum_F1" description="Supporting parameter for calculation of pKa- and pH- dependent intestinal permeability" icon="Parameter" persistable="0" isFixedValue="0" quantityType="Parameter" negativeValuesAllowed="1" formula="TAMFNF4Um02X8ECJQblKdA" isDefault="1">
                        <Info min="0" max="1" flag="52" seq="1" ref="0" bb="2" group="75" />
                      </Parameter>
                      <Transport id="lEP5lMBsYUuKVievrdbA-A" name="DrugAbsorption_trans" mode="Logical" containerType="Transport" dimension="Amount per time" formula="I75nfDTV-0aKf_QuzEuC0w" sourceAmount="xSXPQ5gGfEOQuqdABaR70A" targetAmount="9ueb7bEyUkmZ5yKI8Cmc6w">
                        <Children>
                          <Parameter id="LeLwVupPIUKaL7gZ7fCJgw" name="ProcessRate" icon="Parameter" persistable="0" isFixedValue="0" dim="Amount per time" quantityType="Parameter" negativeValuesAllowed="1" formula="Cj-P5A2oU0yz9Ed5OWaI6g" isDefault="1" displayUnit="µmol/min">
                            <Tags>
                              <Tag value="DrugAbsorption_trans" />
                              <Tag value="ProcessRate" />
                              <Tag value="Paracetamol glucuronide" />
                              <Tag value="Lumen_cae_Caecum_cell" />
                              <Tag value="Passive" />
                            </Tags>
                            <Info flag="6" seq="1" ref="0" bb="2" group="117" />
                          </Parameter>
                        </Children>
                      </Transport>
                    </Children>
                  </Container>
                  <Container id="0RGh5tNCi0C6_UJphRJD_Q" name="Paracetamol sulfate" description="Molecule dependent properties" mode="Logical" containerType="Molecule">
                    <Children>
                      <Parameter id="GEBUsss7tkusdRSIPzjhUw" name="pKa_pH_WS_lum_K6" description="Supporting parameter for calculation of pKa- and pH- dependent intestinal permeability" icon="Parameter" persistable="0" isFixedValue="0" quantityType="Parameter" negativeValuesAllowed="1" formula="mByvjlljwES19yWoxA0JFA" isDefault="1">
                        <Info min="0" max="1" flag="52" seq="1" ref="0" bb="2" group="75" />
                      </Parameter>
                      <Parameter id="KvTIDrVnpkafNa3j9Bmm3w" name="pKa_pH_WS_lum_K7" description="Supporting parameter for calculation of pKa- and pH- dependent intestinal permeability" icon="Parameter" persistable="0" isFixedValue="0" quantityType="Parameter" negativeValuesAllowed="1" formula="h8jFTUAVY06vVXAFzilnMQ" isDefault="1">
                        <Info min="0" max="1" flag="52" seq="1" ref="0" bb="2" group="75" />
                      </Parameter>
                      <Parameter id="ZIGYHNI4w0SFzuxQ1qZuUg" name="pKa_pH_WS_lum_K8" description="Supporting parameter for calculation of pKa- and pH- dependent intestinal permeability" icon="Parameter" persistable="0" isFixedValue="0" quantityType="Parameter" negativeValuesAllowed="1" formula="rRSMUFvPak-GBtu4WPda2A" isDefault="1">
                        <Info min="0" max="1" flag="52" seq="1" ref="0" bb="2" group="75" />
                      </Parameter>
                      <Parameter id="RG_P_W65LUusOepXA9bl_g" name="Sum of active process rates" description="Sum of active process rates" icon="Parameter" persistable="0" isFixedValue="0" dim="Amount per time" quantityType="Parameter" negativeValuesAllowed="1" formula="62TMmD_ttk2JJhcRWCPctg" isDefault="1" displayUnit="µmol/min">
                        <Info flag="52" seq="1" ref="0" bb="2" group="117" />
                      </Parameter>
                      <Parameter id="v5IdWibzrEilCqIO2H9awA" name="Sum of passive process rates" description="Sum of passive process rates" icon="Parameter" persistable="0" isFixedValue="0" dim="Amount per time" quantityType="Parameter" negativeValuesAllowed="1" formula="-LOtBzPwqkOqIef1W_Xz1g" isDefault="1" displayUnit="µmol/min">
                        <Info flag="52" seq="1" ref="0" bb="2" group="117" />
                      </Parameter>
                      <Parameter id="x_hEYHkYpkigNlmeJofR9g" name="pKa_pH_WS_lum_K3" description="Supporting parameter for calculation of pKa- and pH- dependent intestinal permeability" icon="Parameter" persistable="0" isFixedValue="0" quantityType="Parameter" negativeValuesAllowed="1" formula="dSV5d8GyUkCEkQ3nrRllRg" isDefault="1">
                        <Info min="0" max="1" flag="52" seq="1" ref="0" bb="2" group="75" />
                      </Parameter>
                      <Parameter id="V8vG3Nvj3Em0OpEfVxh-vg" name="pKa_pH_WS_lum_K5" description="Supporting parameter for calculation of pKa- and pH- dependent intestinal permeability" icon="Parameter" persistable="0" isFixedValue="0" quantityType="Parameter" negativeValuesAllowed="1" formula="Cluh26u0y0aEZLK5PvWnaA" isDefault="1">
                        <Info min="0" max="1" flag="52" seq="1" ref="0" bb="2" group="75" />
                      </Parameter>
                      <Parameter id="OaVveY99cEKd3Iov4o91Yw" name="Partition coefficient (intracellular/water)" description="Partition coefficient (intracellular/water)" icon="Parameter" persistable="0" isFixedValue="0" quantityType="Parameter" negativeValuesAllowed="1" formula="Mi8xiLzEOUiX4QQgfikuBA" isDefault="1">
                        <Info min="0" flag="54" seq="1" ref="0" bb="2" group="67" />
                      </Parameter>
                      <Parameter id="yyPmnJ2HbUSkzqU-wLtorQ" name="Partition coefficient (intracellular/plasma)" description="Partition coefficient between intracellular space and plasma" icon="Parameter" persistable="0" isFixedValue="0" quantityType="Parameter" negativeValuesAllowed="1" formula="5WZQsWHw_0WnDYvRZD037g" isDefault="1">
                        <Info min="0" flag="36" seq="1" ref="0" bb="2" group="67" />
                      </Parameter>
                      <Parameter id="6gmzWgd9dEWzAyW8sLDXBg" name="P_int_trans_lum_cell_factor" description="Factor modifying the intestinal permeability (transcellular) of acids and bases depending on their degree of dissociation" icon="Parameter" persistable="0" isFixedValue="0" quantityType="Parameter" negativeValuesAllowed="1" formula="zYOVfZKHO0y4ybypYHk8Sw" isDefault="1">
                        <Info min="0" max="1" flag="52" seq="1" ref="0" bb="2" group="75" />
                      </Parameter>
                      <Parameter id="H88SUvMviE2f4WFb6Sqx1g" name="P_int_trans_cell_lum_factor" description="Factor modifying the intestinal permeability (transcellular) of acids and bases depending on their degree of dissociation" icon="Parameter" persistable="0" isFixedValue="0" quantityType="Parameter" negativeValuesAllowed="1" formula="j1sZw5AWPkSK5I_C1iSz1w" isDefault="1">
                        <Info min="0" max="1" flag="52" seq="1" ref="0" bb="2" group="75" />
                      </Parameter>
                      <Parameter id="MQo0pEpJ10Gob_9GzogHBA" name="pKa_pH_WS_cell_F2" description="Supporting parameter for calculation of pKa- and pH- dependent values like solubilty, intestinal permeability, cellular permeability (WS)" icon="Parameter" persistable="0" isFixedValue="0" quantityType="Parameter" negativeValuesAllowed="1" formula="pweNgtQxgk-nkUWKBJrrgw" isDefault="1">
                        <Info min="0" max="1" flag="52" seq="1" ref="0" bb="2" group="75" />
                      </Parameter>
                      <Parameter id="ghi7n8r6W0aXo-UZV67FMg" name="pKa_pH_WS_cell_F3" description="Supporting parameter for calculation of pKa- and pH- dependent values like solubilty, intestinal permeability, cellular permeability (WS)" icon="Parameter" persistable="0" isFixedValue="0" quantityType="Parameter" negativeValuesAllowed="1" formula="zajo5luCVUmP5lbuYnyzoA" isDefault="1">
                        <Info min="0" max="1" flag="52" seq="1" ref="0" bb="2" group="75" />
                      </Parameter>
                      <Parameter id="KdTxYtj9qEO3paxa5pQJfA" name="Drug absorption rate (lumen to mucosa)" description="Drug Absorption Lumen to Mucosa Rate" icon="Parameter" persistable="0" isFixedValue="0" dim="Amount per time" quantityType="Parameter" negativeValuesAllowed="1" formula="g91A0cshC0ivItzlpBYdOg" isDefault="1" displayUnit="µmol/min">
                        <Info min="0" flag="52" seq="1" ref="0" bb="2" group="39" />
                      </Parameter>
                      <Parameter id="O2srn9ugV06rPw3bja-RzQ" name="pKa_pH_WS_cell_K7" description="Supporting parameter for calculation of pKa- and pH- dependent values like solubilty, intestinal permeability, cellular permeability (WS)" icon="Parameter" persistable="0" isFixedValue="0" quantityType="Parameter" negativeValuesAllowed="1" formula="pqzuemhwfEyqNVUo4Tw2Zg" isDefault="1">
                        <Info min="0" max="1" flag="52" seq="1" ref="0" bb="2" group="75" />
                      </Parameter>
                      <Parameter id="shjsUMT_nU6UwPExRoPmRQ" name="pKa_pH_WS_lum_K2" description="Supporting parameter for calculation of pKa- and pH- dependent intestinal permeability" icon="Parameter" persistable="0" isFixedValue="0" quantityType="Parameter" negativeValuesAllowed="1" formula="Db7mj6iej0mHGgd1thUnrA" isDefault="1">
                        <Info min="0" max="1" flag="52" seq="1" ref="0" bb="2" group="75" />
                      </Parameter>
                      <Parameter id="-9vlowHM9UCpOe2zs3aOnQ" name="pKa_pH_WS_lum_K1" description="Supporting parameter for calculation of pKa- and pH- dependent intestinal permeability" icon="Parameter" persistable="0" isFixedValue="0" quantityType="Parameter" negativeValuesAllowed="1" formula="cRGhgyJHuEy0CvLe3Rl0Eg" isDefault="1">
                        <Info min="0" max="1" flag="52" seq="1" ref="0" bb="2" group="75" />
                      </Parameter>
                      <Parameter id="0_nGz6Jff0u9tTXsYYyMhQ" name="pKa_pH_WS_lum_F3" description="Supporting parameter for calculation of pKa- and pH- dependent intestinal permeability" icon="Parameter" persistable="0" isFixedValue="0" quantityType="Parameter" negativeValuesAllowed="1" formula="R0jC4KqeN0GM6abSMngcNg" isDefault="1">
                        <Info min="0" max="1" flag="52" seq="1" ref="0" bb="2" group="75" />
                      </Parameter>
                      <Parameter id="94gRw_mNTE-V1J2doVd65Q" name="pKa_pH_WS_lum_F2" description="Supporting parameter for calculation of pKa- and pH- dependent intestinal permeability" icon="Parameter" persistable="0" isFixedValue="0" quantityType="Parameter" negativeValuesAllowed="1" formula="rA7H97A30EG-3-BsqN3h7w" isDefault="1">
                        <Info min="0" max="1" flag="52" seq="1" ref="0" bb="2" group="75" />
                      </Parameter>
                      <Parameter id="6k8Sog8cNke9U3QykNx0uA" name="pKa_pH_WS_cell_F1" description="Supporting parameter for calculation of pKa- and pH- dependent values like solubilty, intestinal permeability, cellular permeability (WS)" icon="Parameter" persistable="0" isFixedValue="0" quantityType="Parameter" negativeValuesAllowed="1" formula="RLLzmroTLEiYVD5fiTeY4w" isDefault="1">
                        <Info min="0" max="1" flag="52" seq="1" ref="0" bb="2" group="75" />
                      </Parameter>
                      <Parameter id="dxOce5spyUCsu9UDpoXJ6g" name="pKa_pH_WS_cell_K8" description="Supporting parameter for calculation of pKa- and pH- dependent values like solubilty, intestinal permeability, cellular permeability (WS)" icon="Parameter" persistable="0" isFixedValue="0" quantityType="Parameter" negativeValuesAllowed="1" formula="4-Ws_1QwGkWR4xHHpy7yvg" isDefault="1">
                        <Info min="0" max="1" flag="52" seq="1" ref="0" bb="2" group="75" />
                      </Parameter>
                      <Parameter id="iHHxp3cRBUOEQtObZQ-NCA" name="pKa_pH_WS_lum_K4" description="Supporting parameter for calculation of pKa- and pH- dependent intestinal permeability" icon="Parameter" persistable="0" isFixedValue="0" quantityType="Parameter" negativeValuesAllowed="1" formula="KYqKWuHnzUK7LrrNMxI9ww" isDefault="1">
                        <Info min="0" max="1" flag="52" seq="1" ref="0" bb="2" group="75" />
                      </Parameter>
                      <Parameter id="IEkzgb5CIkWal_gpNZcRLg" name="pKa_pH_WS_cell_K6" description="Supporting parameter for calculation of pKa- and pH- dependent values like solubilty, intestinal permeability, cellular permeability (WS)" icon="Parameter" persistable="0" isFixedValue="0" quantityType="Parameter" negativeValuesAllowed="1" formula="xZNGqtU0n0CfTnPNasOZ-A" isDefault="1">
                        <Info min="0" max="1" flag="52" seq="1" ref="0" bb="2" group="75" />
                      </Parameter>
                      <Parameter id="jmApPG7l6Ui8r0XvRmXkaw" name="pKa_pH_WS_cell_K5" description="Supporting parameter for calculation of pKa- and pH- dependent values like solubilty, intestinal permeability, cellular permeability (WS)" icon="Parameter" persistable="0" isFixedValue="0" quantityType="Parameter" negativeValuesAllowed="1" formula="gxYG4phT3U-sY7vp6RJs7A" isDefault="1">
                        <Info min="0" max="1" flag="52" seq="1" ref="0" bb="2" group="75" />
                      </Parameter>
                      <Parameter id="jvd02VqTlEqyvcVYMGs1tA" name="pKa_pH_WS_cell_K4" description="Supporting parameter for calculation of pKa- and pH- dependent values like solubilty, intestinal permeability, cellular permeability (WS)" icon="Parameter" persistable="0" isFixedValue="0" quantityType="Parameter" negativeValuesAllowed="1" formula="H6swAud9nEal3UEygtVZ1w" isDefault="1">
                        <Info min="0" max="1" flag="52" seq="1" ref="0" bb="2" group="75" />
                      </Parameter>
                      <Parameter id="xGNwqoMP5kuke8_I46DwGQ" name="pKa_pH_WS_cell_K3" description="Supporting parameter for calculation of pKa- and pH- dependent values like solubilty, intestinal permeability, cellular permeability (WS)" icon="Parameter" persistable="0" isFixedValue="0" quantityType="Parameter" negativeValuesAllowed="1" formula="xde9z3jFXky9zuPVlhW2sA" isDefault="1">
                        <Info min="0" max="1" flag="52" seq="1" ref="0" bb="2" group="75" />
                      </Parameter>
                      <Parameter id="hKAcHELp506A6AYpj12n-Q" name="pKa_pH_WS_cell_K2" description="Supporting parameter for calculation of pKa- and pH- dependent values like solubilty, intestinal permeability, cellular permeability (WS)" icon="Parameter" persistable="0" isFixedValue="0" quantityType="Parameter" negativeValuesAllowed="1" formula="Vh5KRJVbgUK_zXfQMjQY-Q" isDefault="1">
                        <Info min="0" max="1" flag="52" seq="1" ref="0" bb="2" group="75" />
                      </Parameter>
                      <Parameter id="Hr2LotlwV0S7RJEQRAp9rg" name="pKa_pH_WS_cell_K1" description="Supporting parameter for calculation of pKa- and pH- dependent values like solubilty, intestinal permeability, cellular permeability (WS)" icon="Parameter" persistable="0" isFixedValue="0" quantityType="Parameter" negativeValuesAllowed="1" formula="6AB58SApSkqGuPCb4gqmGQ" isDefault="1">
                        <Info min="0" max="1" flag="52" seq="1" ref="0" bb="2" group="75" />
                      </Parameter>
                      <Parameter id="Whro1AM4OEikj6lZcSLCdA" name="pKa_pH_WS_lum_F1" description="Supporting parameter for calculation of pKa- and pH- dependent intestinal permeability" icon="Parameter" persistable="0" isFixedValue="0" quantityType="Parameter" negativeValuesAllowed="1" formula="CFHo_xyZPk6yhp7DXxERRg" isDefault="1">
                        <Info min="0" max="1" flag="52" seq="1" ref="0" bb="2" group="75" />
                      </Parameter>
                      <Transport id="TrNycUDI6k-vWcTJVm9vJQ" name="DrugAbsorption_trans" mode="Logical" containerType="Transport" dimension="Amount per time" formula="gGqdesoHhUO_TnsHq4amJA" sourceAmount="wkITNgIcH0S8sa_O9byHZA" targetAmount="Do67IEQ0q0qNG-Xo4jbHmw">
                        <Children>
                          <Parameter id="Da9JbVlkqkG3p-mcx_fqiQ" name="ProcessRate" icon="Parameter" persistable="0" isFixedValue="0" dim="Amount per time" quantityType="Parameter" negativeValuesAllowed="1" formula="cmLwzb-fPEC1QIt0-txkgA" isDefault="1" displayUnit="µmol/min">
                            <Tags>
                              <Tag value="DrugAbsorption_trans" />
                              <Tag value="ProcessRate" />
                              <Tag value="Paracetamol sulfate" />
                              <Tag value="Lumen_cae_Caecum_cell" />
                              <Tag value="Passive" />
                            </Tags>
                            <Info flag="6" seq="1" ref="0" bb="2" group="117" />
                          </Parameter>
                        </Children>
                      </Transport>
                    </Children>
                  </Container>
                </Children>
              </Neighborhood>
              <Neighborhood id="dIdKIHxrC0yRytk-dMFvkQ" name="Caecum_pls_PortalVein_pls" description="Neighborhood between Cecum/Plasma and PortalVein/Plasma" mode="Logical" containerType="Neighborhood" firstNeighbor="Gq6kpXfYIEGVrg3TfsIq9w" secondNeighbor="IBIpcCj_30-UMTntPpjWYg">
                <Tags>
                  <Tag value="Neighborhood: Plasma / Plasma" />
                </Tags>
                <Children>
                  <Container id="sFoalVGB-EuUCzQ724HK2w" name="Paracetamol" description="Molecule dependent properties" mode="Logical" containerType="Molecule">
                    <Children>
                      <Parameter id="BoM_PWOSYUuZPJYa6GfafQ" name="Mass transfer rate (mucosa to portal vein plasma)" description="Mass transfer rate (mucosa to portal vein plasma)" icon="Parameter" persistable="0" isFixedValue="0" dim="Amount per time" quantityType="Parameter" negativeValuesAllowed="1" formula="lgmny3xPwUCK0t8czeC12w" isDefault="1" displayUnit="µmol/min">
                        <Info min="0" flag="52" seq="1" ref="0" bb="2" group="39" />
                      </Parameter>
                      <Transport id="JmpSS1Upq0CD7LuiZoJf2w" name="MassTransferMucosaToPvePlasma" mode="Logical" containerType="Transport" dimension="Amount per time" formula="GXFlA6Wy40W9brusD7CSRQ" sourceAmount="87VJPHfJCEOaHJAgaMsSkg" targetAmount="oAeyaJkFL0S5yi1vmCw0dw" />
                    </Children>
                  </Container>
                  <Container id="kJQ5awuy3kS46UAGMM-q1A" name="NAPQI" description="Molecule dependent properties" mode="Logical" containerType="Molecule">
                    <Children>
                      <Parameter id="4ZdHYJ3qEU-fokONnVDIzA" name="Mass transfer rate (mucosa to portal vein plasma)" description="Mass transfer rate (mucosa to portal vein plasma)" icon="Parameter" persistable="0" isFixedValue="0" dim="Amount per time" quantityType="Parameter" negativeValuesAllowed="1" formula="YBuUi5ceMkKdxU_ATjKNqA" isDefault="1" displayUnit="µmol/min">
                        <Info min="0" flag="52" seq="1" ref="0" bb="2" group="39" />
                      </Parameter>
                      <Transport id="ACdE4oLlq0-4O5sfkGAWOQ" name="MassTransferMucosaToPvePlasma" mode="Logical" containerType="Transport" dimension="Amount per time" formula="-0nEpUXiWEKHIv_KuR1LfQ" sourceAmount="mRSCv2dlHUi6Mjvm8FW1EA" targetAmount="zHC08OLigkm-b2elupUs_w" />
                    </Children>
                  </Container>
                  <Container id="wajCiLGRpUu65HMnLPreBg" name="Paracetamol glucuronide" description="Molecule dependent properties" mode="Logical" containerType="Molecule">
                    <Children>
                      <Parameter id="8gwi7G2XUkeUQucF9co0wg" name="Mass transfer rate (mucosa to portal vein plasma)" description="Mass transfer rate (mucosa to portal vein plasma)" icon="Parameter" persistable="0" isFixedValue="0" dim="Amount per time" quantityType="Parameter" negativeValuesAllowed="1" formula="qRxm6ncVxUWIILHnTqwBQQ" isDefault="1" displayUnit="µmol/min">
                        <Info min="0" flag="52" seq="1" ref="0" bb="2" group="39" />
                      </Parameter>
                      <Transport id="BBmv-ptguUiPviAzDl6Urg" name="MassTransferMucosaToPvePlasma" mode="Logical" containerType="Transport" dimension="Amount per time" formula="ugwJ6BbqSE-gc8wk1WN0og" sourceAmount="ON5zPHSSZE2Jf6CV5zlVbg" targetAmount="wyDnR7PjZUKdMh6-AZYJbA" />
                    </Children>
                  </Container>
                  <Container id="xGsgF3gXCkOJIlTTxhPWeA" name="Paracetamol sulfate" description="Molecule dependent properties" mode="Logical" containerType="Molecule">
                    <Children>
                      <Parameter id="vXXIq3GXI0S8WKNzH1kIgQ" name="Mass transfer rate (mucosa to portal vein plasma)" description="Mass transfer rate (mucosa to portal vein plasma)" icon="Parameter" persistable="0" isFixedValue="0" dim="Amount per time" quantityType="Parameter" negativeValuesAllowed="1" formula="oGGggN-20UqxAAgAUKRQow" isDefault="1" displayUnit="µmol/min">
                        <Info min="0" flag="52" seq="1" ref="0" bb="2" group="39" />
                      </Parameter>
                      <Transport id="q0zfycdFl0-T5PS7Eo168w" name="MassTransferMucosaToPvePlasma" mode="Logical" containerType="Transport" dimension="Amount per time" formula="WupRUKkhokqkO5A6gx-G4g" sourceAmount="_gI9S0XqcU2gVVJXdb81iQ" targetAmount="LDKIgr7RR0yZ3R5shDSb7g" />
                    </Children>
                  </Container>
                </Children>
              </Neighborhood>
              <Neighborhood id="wsudpm6I9UK7lsZeW5AL6Q" name="Caecum_bc_PortalVein_bc" description="Neighborhood between Cecum/Blood Cells and PortalVein/Blood Cells" mode="Logical" containerType="Neighborhood" firstNeighbor="rEMXlubLIUKHBC2Y3L_PAg" secondNeighbor="OzzKu25XRk-QSaB0ng2ThA">
                <Tags>
                  <Tag value="Neighborhood: BloodCells / BloodCells" />
                </Tags>
                <Children>
                  <Container id="E7g56hmxIkaVsacqRk6IxQ" name="Paracetamol" description="Molecule dependent properties" mode="Logical" containerType="Molecule">
                    <Children>
                      <Parameter id="Xc0Tb7Hs10SYv4rdv4PTOA" name="Mass transfer rate (mucosa to portal vein blood cells)" description="Mass transfer rate (mucosa to portal vein blood cells)" icon="Parameter" persistable="0" isFixedValue="0" dim="Amount per time" quantityType="Parameter" negativeValuesAllowed="1" formula="J813HvBPfk2VtiqpF2acnA" isDefault="1" displayUnit="µmol/min">
                        <Info min="0" flag="52" seq="1" ref="0" bb="2" group="39" />
                      </Parameter>
                      <Transport id="_eWQpFL6uEKwXoXQMzIVKg" name="MassTransferMucosaToPveBC" mode="Logical" containerType="Transport" dimension="Amount per time" formula="4iY_iGY3xEymTmjMxlGS9A" sourceAmount="pMJ9b0HcJEGf6URSsLqyqA" targetAmount="13_ZdwjszkGkZtzPJKzmlg" />
                    </Children>
                  </Container>
                  <Container id="CX6TtZSKV02Pv2pQ-PHNpQ" name="NAPQI" description="Molecule dependent properties" mode="Logical" containerType="Molecule">
                    <Children>
                      <Parameter id="-ENyDmTgskSgFiZRdT_noQ" name="Mass transfer rate (mucosa to portal vein blood cells)" description="Mass transfer rate (mucosa to portal vein blood cells)" icon="Parameter" persistable="0" isFixedValue="0" dim="Amount per time" quantityType="Parameter" negativeValuesAllowed="1" formula="3-L6xoZqyk6_ZwexPZXw0A" isDefault="1" displayUnit="µmol/min">
                        <Info min="0" flag="52" seq="1" ref="0" bb="2" group="39" />
                      </Parameter>
                      <Transport id="a3X4vDnukEu6UCmedWXSEA" name="MassTransferMucosaToPveBC" mode="Logical" containerType="Transport" dimension="Amount per time" formula="QheS-CFITkGpXV5qD9g1KA" sourceAmount="mgrqPulteECWQ1FWy4qbRQ" targetAmount="wKse_-cBmkmQu5DRqob4kw" />
                    </Children>
                  </Container>
                  <Container id="iH4nkyhpWUiQEi5uX6a39w" name="Paracetamol glucuronide" description="Molecule dependent properties" mode="Logical" containerType="Molecule">
                    <Children>
                      <Parameter id="pncPjukwpUmM-kyP08rkDw" name="Mass transfer rate (mucosa to portal vein blood cells)" description="Mass transfer rate (mucosa to portal vein blood cells)" icon="Parameter" persistable="0" isFixedValue="0" dim="Amount per time" quantityType="Parameter" negativeValuesAllowed="1" formula="J10-WvI5CkWWPJdTK-QZjw" isDefault="1" displayUnit="µmol/min">
                        <Info min="0" flag="52" seq="1" ref="0" bb="2" group="39" />
                      </Parameter>
                      <Transport id="USBbhNBLGE-PXs7sTCfY7A" name="MassTransferMucosaToPveBC" mode="Logical" containerType="Transport" dimension="Amount per time" formula="Hw6cK_rAC0axFNNvKaISKA" sourceAmount="HYTCFvZElky0dhfvULg-lQ" targetAmount="_fOiIhBig0S7NASP_MAVaQ" />
                    </Children>
                  </Container>
                  <Container id="gFcNpr2Vhk2GppEKbuuH9g" name="Paracetamol sulfate" description="Molecule dependent properties" mode="Logical" containerType="Molecule">
                    <Children>
                      <Parameter id="FSDg7cZwd0qDhKfxUNkaQA" name="Mass transfer rate (mucosa to portal vein blood cells)" description="Mass transfer rate (mucosa to portal vein blood cells)" icon="Parameter" persistable="0" isFixedValue="0" dim="Amount per time" quantityType="Parameter" negativeValuesAllowed="1" formula="8o65JjRo6kynO3xsxglPuA" isDefault="1" displayUnit="µmol/min">
                        <Info min="0" flag="52" seq="1" ref="0" bb="2" group="39" />
                      </Parameter>
                      <Transport id="60D9E_1EQ0WggU1Zj1k6Zw" name="MassTransferMucosaToPveBC" mode="Logical" containerType="Transport" dimension="Amount per time" formula="jiYovkp4pEKAxseKh_zzPQ" sourceAmount="TWgvkJmbW0C-lwkO-S8MJw" targetAmount="66imUtSxd0KMAKK2ueyZ3w" />
                    </Children>
                  </Container>
                </Children>
              </Neighborhood>
              <Neighborhood id="xbBUMf4aLUGSLJtDhWjTwg" name="Lumen_colasc_ColonAscendens_pls" description="Neighborhood between Lumen/Colon Ascendens and Mucosa/Colon Ascendens/Plasma" mode="Logical" containerType="Neighborhood" firstNeighbor="H0Ui91JUCUK9UNawWHi8fQ" secondNeighbor="zsRUBQRtokeIfoNeiNyCdg">
                <Tags>
                  <Tag value="Neighborhood: ColonAscendens / Plasma" />
                </Tags>
                <Children>
                  <Container id="Pwmjc8s-wk-EyqtzStxNCg" name="Paracetamol" description="Molecule dependent properties" mode="Logical" containerType="Molecule">
                    <Children>
                      <Parameter id="WlrEguU6ekGTN3BQQGoWQg" name="Sum of passive process rates" description="Sum of passive process rates" icon="Parameter" persistable="0" isFixedValue="0" dim="Amount per time" quantityType="Parameter" negativeValuesAllowed="1" formula="XkTgLAbMAkuL53JhexDhgw" isDefault="1" displayUnit="µmol/min">
                        <Info flag="52" seq="1" ref="0" bb="2" group="117" />
                      </Parameter>
                      <Parameter id="tSH6ym61OUqAHS87DiNspg" name="Drug absorption rate (lumen to mucosa)" description="Drug Absorption Lumen to Mucosa Rate" icon="Parameter" persistable="0" isFixedValue="0" dim="Amount per time" quantityType="Parameter" negativeValuesAllowed="1" formula="czCIuXTv-USUxGv_F7raJQ" isDefault="1" displayUnit="µmol/min">
                        <Info min="0" flag="52" seq="1" ref="0" bb="2" group="39" />
                      </Parameter>
                      <Parameter id="BsNaRLp2C0umT-T5YQLX8w" name="Sum of active process rates" description="Sum of active process rates" icon="Parameter" persistable="0" isFixedValue="0" dim="Amount per time" quantityType="Parameter" negativeValuesAllowed="1" formula="BOy6I3qsaES40ATawYe0iA" isDefault="1" displayUnit="µmol/min">
                        <Info flag="52" seq="1" ref="0" bb="2" group="117" />
                      </Parameter>
                    </Children>
                  </Container>
                  <Container id="9ql_f3s1xk2t-bkmnKQcyw" name="NAPQI" description="Molecule dependent properties" mode="Logical" containerType="Molecule">
                    <Children>
                      <Parameter id="DX3OjZc8GEKP7hKhe44Drw" name="Sum of passive process rates" description="Sum of passive process rates" icon="Parameter" persistable="0" isFixedValue="0" dim="Amount per time" quantityType="Parameter" negativeValuesAllowed="1" formula="qho-JZ9LfUiwPpFFUlOtyg" isDefault="1" displayUnit="µmol/min">
                        <Info flag="52" seq="1" ref="0" bb="2" group="117" />
                      </Parameter>
                      <Parameter id="BjsS0f254EOTYoZWrrNwJA" name="Drug absorption rate (lumen to mucosa)" description="Drug Absorption Lumen to Mucosa Rate" icon="Parameter" persistable="0" isFixedValue="0" dim="Amount per time" quantityType="Parameter" negativeValuesAllowed="1" formula="6ct1_g-H50GhOQBFLD8ohw" isDefault="1" displayUnit="µmol/min">
                        <Info min="0" flag="52" seq="1" ref="0" bb="2" group="39" />
                      </Parameter>
                      <Parameter id="0sGzYG-SbEKrWuljX168IA" name="Sum of active process rates" description="Sum of active process rates" icon="Parameter" persistable="0" isFixedValue="0" dim="Amount per time" quantityType="Parameter" negativeValuesAllowed="1" formula="X1LpO5eTaUilFBuUI9cbmw" isDefault="1" displayUnit="µmol/min">
                        <Info flag="52" seq="1" ref="0" bb="2" group="117" />
                      </Parameter>
                    </Children>
                  </Container>
                  <Container id="uNwHteHm40e8P57QfR1zuQ" name="Paracetamol glucuronide" description="Molecule dependent properties" mode="Logical" containerType="Molecule">
                    <Children>
                      <Parameter id="kA-sgyGvNEWvIji0eqXPrA" name="Sum of passive process rates" description="Sum of passive process rates" icon="Parameter" persistable="0" isFixedValue="0" dim="Amount per time" quantityType="Parameter" negativeValuesAllowed="1" formula="tLxMSsyKYU-F1lwFjS8lPA" isDefault="1" displayUnit="µmol/min">
                        <Info flag="52" seq="1" ref="0" bb="2" group="117" />
                      </Parameter>
                      <Parameter id="SB4P4tN9c0ut_2igiIf4vQ" name="Drug absorption rate (lumen to mucosa)" description="Drug Absorption Lumen to Mucosa Rate" icon="Parameter" persistable="0" isFixedValue="0" dim="Amount per time" quantityType="Parameter" negativeValuesAllowed="1" formula="BXgq81Q700Kny57MfPhVmw" isDefault="1" displayUnit="µmol/min">
                        <Info min="0" flag="52" seq="1" ref="0" bb="2" group="39" />
                      </Parameter>
                      <Parameter id="3jP4KbF0Jk2Ez-06i01LGQ" name="Sum of active process rates" description="Sum of active process rates" icon="Parameter" persistable="0" isFixedValue="0" dim="Amount per time" quantityType="Parameter" negativeValuesAllowed="1" formula="NwiJgxmm7U-Kcr4XQGNSrw" isDefault="1" displayUnit="µmol/min">
                        <Info flag="52" seq="1" ref="0" bb="2" group="117" />
                      </Parameter>
                    </Children>
                  </Container>
                  <Container id="T_7iFw4yfEiIi2YRhFY_OA" name="Paracetamol sulfate" description="Molecule dependent properties" mode="Logical" containerType="Molecule">
                    <Children>
                      <Parameter id="21sJO6y73UmmmTbEJOGpFQ" name="Sum of passive process rates" description="Sum of passive process rates" icon="Parameter" persistable="0" isFixedValue="0" dim="Amount per time" quantityType="Parameter" negativeValuesAllowed="1" formula="4F_0wJzw7EWzMJAOH1DvCA" isDefault="1" displayUnit="µmol/min">
                        <Info flag="52" seq="1" ref="0" bb="2" group="117" />
                      </Parameter>
                      <Parameter id="G9q9FygNqkC91DYkX_SDwQ" name="Drug absorption rate (lumen to mucosa)" description="Drug Absorption Lumen to Mucosa Rate" icon="Parameter" persistable="0" isFixedValue="0" dim="Amount per time" quantityType="Parameter" negativeValuesAllowed="1" formula="MQGeqaEUwUShlKSXpeffdQ" isDefault="1" displayUnit="µmol/min">
                        <Info min="0" flag="52" seq="1" ref="0" bb="2" group="39" />
                      </Parameter>
                      <Parameter id="2WKHsqD7CEqszyh2DaLXpw" name="Sum of active process rates" description="Sum of active process rates" icon="Parameter" persistable="0" isFixedValue="0" dim="Amount per time" quantityType="Parameter" negativeValuesAllowed="1" formula="8humuRTP5ki1M7vBrjzpFA" isDefault="1" displayUnit="µmol/min">
                        <Info flag="52" seq="1" ref="0" bb="2" group="117" />
                      </Parameter>
                    </Children>
                  </Container>
                </Children>
              </Neighborhood>
              <Neighborhood id="bXm_3dwTBkOCuFa7NY86Fg" name="ColonAscendens_pls_PortalVein_pls" description="Neighborhood between Colon Ascendens/Plasma and PortalVein/Plasma" mode="Logical" containerType="Neighborhood" firstNeighbor="zsRUBQRtokeIfoNeiNyCdg" secondNeighbor="IBIpcCj_30-UMTntPpjWYg">
                <Tags>
                  <Tag value="Neighborhood: Plasma / Plasma" />
                </Tags>
                <Children>
                  <Container id="xN2nGJQXYkay0m9jReNDpw" name="Paracetamol" description="Molecule dependent properties" mode="Logical" containerType="Molecule">
                    <Children>
                      <Parameter id="DA87x4WqFUKDaO5Zo24Y0w" name="Mass transfer rate (mucosa to portal vein plasma)" description="Mass transfer rate (mucosa to portal vein plasma)" icon="Parameter" persistable="0" isFixedValue="0" dim="Amount per time" quantityType="Parameter" negativeValuesAllowed="1" formula="K0ngoDaPikCCndrceuxdmQ" isDefault="1" displayUnit="µmol/min">
                        <Info min="0" flag="52" seq="1" ref="0" bb="2" group="39" />
                      </Parameter>
                      <Transport id="2mGn6F_aC0qpTEz_qNFTHg" name="MassTransferMucosaToPvePlasma" mode="Logical" containerType="Transport" dimension="Amount per time" formula="YWpPj84bZUqI36lu-Wo_Mw" sourceAmount="8E6bsH_koEiaW1AvY0InQA" targetAmount="oAeyaJkFL0S5yi1vmCw0dw" />
                    </Children>
                  </Container>
                  <Container id="H7GJrnCZw0u1tjEqd5XZyw" name="NAPQI" description="Molecule dependent properties" mode="Logical" containerType="Molecule">
                    <Children>
                      <Parameter id="98OfK9ith0iY_lMq1AxwpA" name="Mass transfer rate (mucosa to portal vein plasma)" description="Mass transfer rate (mucosa to portal vein plasma)" icon="Parameter" persistable="0" isFixedValue="0" dim="Amount per time" quantityType="Parameter" negativeValuesAllowed="1" formula="ynYVFMnH5kmwO_uOajENFw" isDefault="1" displayUnit="µmol/min">
                        <Info min="0" flag="52" seq="1" ref="0" bb="2" group="39" />
                      </Parameter>
                      <Transport id="Ct7HGdr9oEi1EC_bP5VuJA" name="MassTransferMucosaToPvePlasma" mode="Logical" containerType="Transport" dimension="Amount per time" formula="v04DHKF1RUWZSCP7YLn_Dw" sourceAmount="ykPdmES4FEGiwJtYJmDSLQ" targetAmount="zHC08OLigkm-b2elupUs_w" />
                    </Children>
                  </Container>
                  <Container id="ard7EAmh80iebeXT-HbYlA" name="Paracetamol glucuronide" description="Molecule dependent properties" mode="Logical" containerType="Molecule">
                    <Children>
                      <Parameter id="S2qL2Fp_00KuZAxyi4kZ2w" name="Mass transfer rate (mucosa to portal vein plasma)" description="Mass transfer rate (mucosa to portal vein plasma)" icon="Parameter" persistable="0" isFixedValue="0" dim="Amount per time" quantityType="Parameter" negativeValuesAllowed="1" formula="5kLeMVdjKEq23e0nL9HHmQ" isDefault="1" displayUnit="µmol/min">
                        <Info min="0" flag="52" seq="1" ref="0" bb="2" group="39" />
                      </Parameter>
                      <Transport id="8pl-O2JrDESUe0rhQPNWHA" name="MassTransferMucosaToPvePlasma" mode="Logical" containerType="Transport" dimension="Amount per time" formula="HUfnkfyjeUOYN9Fn5w-l1Q" sourceAmount="haO65cAWdUOdCm0lDCohIA" targetAmount="wyDnR7PjZUKdMh6-AZYJbA" />
                    </Children>
                  </Container>
                  <Container id="FePdeHPOCUiX-W6DXZDxVg" name="Paracetamol sulfate" description="Molecule dependent properties" mode="Logical" containerType="Molecule">
                    <Children>
                      <Parameter id="3hcp0NA2VEqIe4z9pCGhww" name="Mass transfer rate (mucosa to portal vein plasma)" description="Mass transfer rate (mucosa to portal vein plasma)" icon="Parameter" persistable="0" isFixedValue="0" dim="Amount per time" quantityType="Parameter" negativeValuesAllowed="1" formula="q82erZq-y0aKg4bqQIT6ig" isDefault="1" displayUnit="µmol/min">
                        <Info min="0" flag="52" seq="1" ref="0" bb="2" group="39" />
                      </Parameter>
                      <Transport id="qSAex04HYUq0Zx-j2Pat4Q" name="MassTransferMucosaToPvePlasma" mode="Logical" containerType="Transport" dimension="Amount per time" formula="rMr9-6xusEu0yF7tobmA9Q" sourceAmount="gLA_ga4YdUSK_kZLIpzOMA" targetAmount="LDKIgr7RR0yZ3R5shDSb7g" />
                    </Children>
                  </Container>
                </Children>
              </Neighborhood>
              <Neighborhood id="MFGEYBUrHE2oMaHUdOxfTA" name="Lumen_coltrans_ColonTransversum_pls" description="Neighborhood between Lumen/Colon Transversum and Mucosa/Colon Transversum/Plasma" mode="Logical" containerType="Neighborhood" firstNeighbor="q1you9-Cm0S2ZLxpeEGZxQ" secondNeighbor="WbpMkJQ-q0W43AYNpgtQ7w">
                <Tags>
                  <Tag value="Neighborhood: ColonTransversum / Plasma" />
                </Tags>
                <Children>
                  <Container id="rPY6VBIwA0KttszI77EUrg" name="Paracetamol" description="Molecule dependent properties" mode="Logical" containerType="Molecule">
                    <Children>
                      <Parameter id="f8oPtZrit0uo0u8E970VZw" name="Sum of active process rates" description="Sum of active process rates" icon="Parameter" persistable="0" isFixedValue="0" dim="Amount per time" quantityType="Parameter" negativeValuesAllowed="1" formula="Y32CQIFt60CIJ6B14yuWlA" isDefault="1" displayUnit="µmol/min">
                        <Info flag="52" seq="1" ref="0" bb="2" group="117" />
                      </Parameter>
                      <Parameter id="q8RdDQtLUkWYRpxbTeXr0A" name="Drug absorption rate (lumen to mucosa)" description="Drug Absorption Lumen to Mucosa Rate" icon="Parameter" persistable="0" isFixedValue="0" dim="Amount per time" quantityType="Parameter" negativeValuesAllowed="1" formula="fnX18xPGC0eIVy3GmVAyUA" isDefault="1" displayUnit="µmol/min">
                        <Info min="0" flag="52" seq="1" ref="0" bb="2" group="39" />
                      </Parameter>
                      <Parameter id="EDjH_Mh1CUiFrWdfQa7IOA" name="Sum of passive process rates" description="Sum of passive process rates" icon="Parameter" persistable="0" isFixedValue="0" dim="Amount per time" quantityType="Parameter" negativeValuesAllowed="1" formula="VO4OMCVK_kSOgmQxix89kg" isDefault="1" displayUnit="µmol/min">
                        <Info flag="52" seq="1" ref="0" bb="2" group="117" />
                      </Parameter>
                    </Children>
                  </Container>
                  <Container id="3n3bsmwfdkOEtemS67rHDw" name="NAPQI" description="Molecule dependent properties" mode="Logical" containerType="Molecule">
                    <Children>
                      <Parameter id="m7py6PWsVUqjT885YfVwcA" name="Sum of active process rates" description="Sum of active process rates" icon="Parameter" persistable="0" isFixedValue="0" dim="Amount per time" quantityType="Parameter" negativeValuesAllowed="1" formula="vn4Ed4g6IEGiSuYGeSdgDw" isDefault="1" displayUnit="µmol/min">
                        <Info flag="52" seq="1" ref="0" bb="2" group="117" />
                      </Parameter>
                      <Parameter id="Yf4EzlquYkyrIeG9r2PiYw" name="Drug absorption rate (lumen to mucosa)" description="Drug Absorption Lumen to Mucosa Rate" icon="Parameter" persistable="0" isFixedValue="0" dim="Amount per time" quantityType="Parameter" negativeValuesAllowed="1" formula="JKJ7obwMQEqDqw-dbm_n_w" isDefault="1" displayUnit="µmol/min">
                        <Info min="0" flag="52" seq="1" ref="0" bb="2" group="39" />
                      </Parameter>
                      <Parameter id="tQumKTdpK0qs32m7WuGvvQ" name="Sum of passive process rates" description="Sum of passive process rates" icon="Parameter" persistable="0" isFixedValue="0" dim="Amount per time" quantityType="Parameter" negativeValuesAllowed="1" formula="E9QtrXZ8lk-PTMTQhj6ebQ" isDefault="1" displayUnit="µmol/min">
                        <Info flag="52" seq="1" ref="0" bb="2" group="117" />
                      </Parameter>
                    </Children>
                  </Container>
                  <Container id="J7bvPXN750-lO3Utl-CWfw" name="Paracetamol glucuronide" description="Molecule dependent properties" mode="Logical" containerType="Molecule">
                    <Children>
                      <Parameter id="7r74g6WBQUO_8H5GtRCVHA" name="Sum of active process rates" description="Sum of active process rates" icon="Parameter" persistable="0" isFixedValue="0" dim="Amount per time" quantityType="Parameter" negativeValuesAllowed="1" formula="E88-a0PUBEexcyCGNasAPA" isDefault="1" displayUnit="µmol/min">
                        <Info flag="52" seq="1" ref="0" bb="2" group="117" />
                      </Parameter>
                      <Parameter id="opfGyBN0MUaEDAgTgPJUUQ" name="Drug absorption rate (lumen to mucosa)" description="Drug Absorption Lumen to Mucosa Rate" icon="Parameter" persistable="0" isFixedValue="0" dim="Amount per time" quantityType="Parameter" negativeValuesAllowed="1" formula="PuqV6v3PmkCqAUc880UhGg" isDefault="1" displayUnit="µmol/min">
                        <Info min="0" flag="52" seq="1" ref="0" bb="2" group="39" />
                      </Parameter>
                      <Parameter id="CKAb8K9Is0qH1WajBBDFlw" name="Sum of passive process rates" description="Sum of passive process rates" icon="Parameter" persistable="0" isFixedValue="0" dim="Amount per time" quantityType="Parameter" negativeValuesAllowed="1" formula="dxomrn2sSk2UdvEvwcL6sw" isDefault="1" displayUnit="µmol/min">
                        <Info flag="52" seq="1" ref="0" bb="2" group="117" />
                      </Parameter>
                    </Children>
                  </Container>
                  <Container id="nG2AYACej0-Yvg2eITzGjw" name="Paracetamol sulfate" description="Molecule dependent properties" mode="Logical" containerType="Molecule">
                    <Children>
                      <Parameter id="YOL-jKMz3EOz1KMbL29Xdg" name="Sum of active process rates" description="Sum of active process rates" icon="Parameter" persistable="0" isFixedValue="0" dim="Amount per time" quantityType="Parameter" negativeValuesAllowed="1" formula="cnEvaZWghEezYVswolqNgg" isDefault="1" displayUnit="µmol/min">
                        <Info flag="52" seq="1" ref="0" bb="2" group="117" />
                      </Parameter>
                      <Parameter id="_Sbk8oJigkOU18ozL60NXg" name="Drug absorption rate (lumen to mucosa)" description="Drug Absorption Lumen to Mucosa Rate" icon="Parameter" persistable="0" isFixedValue="0" dim="Amount per time" quantityType="Parameter" negativeValuesAllowed="1" formula="DLcp-DO3V02JzFq-FfY9SQ" isDefault="1" displayUnit="µmol/min">
                        <Info min="0" flag="52" seq="1" ref="0" bb="2" group="39" />
                      </Parameter>
                      <Parameter id="Yh5wfHWqC0S6cSGfkEKtCQ" name="Sum of passive process rates" description="Sum of passive process rates" icon="Parameter" persistable="0" isFixedValue="0" dim="Amount per time" quantityType="Parameter" negativeValuesAllowed="1" formula="vAky_aydn0-Igr1z8B3awQ" isDefault="1" displayUnit="µmol/min">
                        <Info flag="52" seq="1" ref="0" bb="2" group="117" />
                      </Parameter>
                    </Children>
                  </Container>
                </Children>
              </Neighborhood>
              <Neighborhood id="mSybWaaDzUiaG1OWkXhYDA" name="Lumen_coltrans_ColonTransversum_cell" description="Neighborhood between Lumen/Colon Transversum and Mucosa/Colon Transversum/Intracellular" mode="Logical" containerType="Neighborhood" firstNeighbor="q1you9-Cm0S2ZLxpeEGZxQ" secondNeighbor="z5Mw0L-HDkSliRc16Hgcqw">
                <Tags>
                  <Tag value="Neighborhood: ColonTransversum / Intracellular" />
                </Tags>
                <Children>
                  <Container id="V-XJlSf1nk-tBOpVr0fdKA" name="Paracetamol" description="Molecule dependent properties" mode="Logical" containerType="Molecule">
                    <Children>
                      <Parameter id="tmptjE09c0KyL6prkjvXog" name="pKa_pH_WS_cell_K3" description="Supporting parameter for calculation of pKa- and pH- dependent values like solubilty, intestinal permeability, cellular permeability (WS)" icon="Parameter" persistable="0" isFixedValue="0" quantityType="Parameter" negativeValuesAllowed="1" formula="xde9z3jFXky9zuPVlhW2sA" isDefault="1">
                        <Info min="0" max="1" flag="52" seq="1" ref="0" bb="2" group="75" />
                      </Parameter>
                      <Parameter id="aTZReTINeE6iUnDcdXePcQ" name="Drug absorption rate (lumen to mucosa)" description="Drug Absorption Lumen to Mucosa Rate" icon="Parameter" persistable="0" isFixedValue="0" dim="Amount per time" quantityType="Parameter" negativeValuesAllowed="1" formula="lp_zUt6jWEWn_JT-JIGWyQ" isDefault="1" displayUnit="µmol/min">
                        <Info min="0" flag="52" seq="1" ref="0" bb="2" group="39" />
                      </Parameter>
                      <Parameter id="Oisrd5YKCE2hV8OORH-EEw" name="P_int_trans_cell_lum_factor" description="Factor modifying the intestinal permeability (transcellular) of acids and bases depending on their degree of dissociation" icon="Parameter" persistable="0" isFixedValue="0" quantityType="Parameter" negativeValuesAllowed="1" formula="nzeG0XUZ0U2y_kezkp7L5Q" isDefault="1">
                        <Info min="0" max="1" flag="52" seq="1" ref="0" bb="2" group="75" />
                      </Parameter>
                      <Parameter id="2Arou3kK-ke4dfeGk5Gchg" name="P_int_trans_lum_cell_factor" description="Factor modifying the intestinal permeability (transcellular) of acids and bases depending on their degree of dissociation" icon="Parameter" persistable="0" isFixedValue="0" quantityType="Parameter" negativeValuesAllowed="1" formula="gkdYfoaZv0SPSmcEGbaUwQ" isDefault="1">
                        <Info min="0" max="1" flag="52" seq="1" ref="0" bb="2" group="75" />
                      </Parameter>
                      <Parameter id="DEPPVz0PJkiOHUiqWywFEQ" name="Partition coefficient (intracellular/plasma)" description="Partition coefficient between intracellular space and plasma" icon="Parameter" persistable="0" isFixedValue="0" quantityType="Parameter" negativeValuesAllowed="1" formula="eK4ScMJV2Ey1Tg20NyZDrg" isDefault="1">
                        <Info min="0" flag="36" seq="1" ref="0" bb="2" group="67" />
                      </Parameter>
                      <Parameter id="btLtNcNTzEGPntechW8GJQ" name="Partition coefficient (intracellular/water)" description="Partition coefficient (intracellular/water)" icon="Parameter" persistable="0" isFixedValue="0" quantityType="Parameter" negativeValuesAllowed="1" formula="ySSvgRb_eEO2mgjAYYoQRw" isDefault="1">
                        <Info min="0" flag="54" seq="1" ref="0" bb="2" group="67" />
                      </Parameter>
                      <Parameter id="kvfsVm3g4kSmaCIMcVKTvQ" name="pKa_pH_WS_cell_F1" description="Supporting parameter for calculation of pKa- and pH- dependent values like solubilty, intestinal permeability, cellular permeability (WS)" icon="Parameter" persistable="0" isFixedValue="0" quantityType="Parameter" negativeValuesAllowed="1" formula="qDuipXFsFUmOe4FYUGSqJw" isDefault="1">
                        <Info min="0" max="1" flag="52" seq="1" ref="0" bb="2" group="75" />
                      </Parameter>
                      <Parameter id="rixzRUaZckOkC-BJc7Z_JQ" name="pKa_pH_WS_cell_F2" description="Supporting parameter for calculation of pKa- and pH- dependent values like solubilty, intestinal permeability, cellular permeability (WS)" icon="Parameter" persistable="0" isFixedValue="0" quantityType="Parameter" negativeValuesAllowed="1" formula="JaqeYTiJXkC5-YpH7hWK5Q" isDefault="1">
                        <Info min="0" max="1" flag="52" seq="1" ref="0" bb="2" group="75" />
                      </Parameter>
                      <Parameter id="WmHMMQCYz0uguDD-3Y30ow" name="pKa_pH_WS_cell_F3" description="Supporting parameter for calculation of pKa- and pH- dependent values like solubilty, intestinal permeability, cellular permeability (WS)" icon="Parameter" persistable="0" isFixedValue="0" quantityType="Parameter" negativeValuesAllowed="1" formula="XKZ6NEl-RUqRuV97eN1tKw" isDefault="1">
                        <Info min="0" max="1" flag="52" seq="1" ref="0" bb="2" group="75" />
                      </Parameter>
                      <Parameter id="jKh6mvdYZEqEBmzJGLljww" name="pKa_pH_WS_cell_K2" description="Supporting parameter for calculation of pKa- and pH- dependent values like solubilty, intestinal permeability, cellular permeability (WS)" icon="Parameter" persistable="0" isFixedValue="0" quantityType="Parameter" negativeValuesAllowed="1" formula="Vh5KRJVbgUK_zXfQMjQY-Q" isDefault="1">
                        <Info min="0" max="1" flag="52" seq="1" ref="0" bb="2" group="75" />
                      </Parameter>
                      <Parameter id="-aJ3Zvk7YUmAc50xmJbdpA" name="pKa_pH_WS_cell_K4" description="Supporting parameter for calculation of pKa- and pH- dependent values like solubilty, intestinal permeability, cellular permeability (WS)" icon="Parameter" persistable="0" isFixedValue="0" quantityType="Parameter" negativeValuesAllowed="1" formula="H6swAud9nEal3UEygtVZ1w" isDefault="1">
                        <Info min="0" max="1" flag="52" seq="1" ref="0" bb="2" group="75" />
                      </Parameter>
                      <Parameter id="ca2KSPERzkCIo0UzfSECkA" name="pKa_pH_WS_cell_K5" description="Supporting parameter for calculation of pKa- and pH- dependent values like solubilty, intestinal permeability, cellular permeability (WS)" icon="Parameter" persistable="0" isFixedValue="0" quantityType="Parameter" negativeValuesAllowed="1" formula="gxYG4phT3U-sY7vp6RJs7A" isDefault="1">
                        <Info min="0" max="1" flag="52" seq="1" ref="0" bb="2" group="75" />
                      </Parameter>
                      <Parameter id="G9pAGWQwOku_8XbUAi84HQ" name="pKa_pH_WS_cell_K6" description="Supporting parameter for calculation of pKa- and pH- dependent values like solubilty, intestinal permeability, cellular permeability (WS)" icon="Parameter" persistable="0" isFixedValue="0" quantityType="Parameter" negativeValuesAllowed="1" formula="xZNGqtU0n0CfTnPNasOZ-A" isDefault="1">
                        <Info min="0" max="1" flag="52" seq="1" ref="0" bb="2" group="75" />
                      </Parameter>
                      <Parameter id="C_rBuXDyYUubg2d88rSX9A" name="pKa_pH_WS_cell_K7" description="Supporting parameter for calculation of pKa- and pH- dependent values like solubilty, intestinal permeability, cellular permeability (WS)" icon="Parameter" persistable="0" isFixedValue="0" quantityType="Parameter" negativeValuesAllowed="1" formula="pqzuemhwfEyqNVUo4Tw2Zg" isDefault="1">
                        <Info min="0" max="1" flag="52" seq="1" ref="0" bb="2" group="75" />
                      </Parameter>
                      <Parameter id="OdbuNIFA20GsYgAEAjLzwA" name="pKa_pH_WS_cell_K8" description="Supporting parameter for calculation of pKa- and pH- dependent values like solubilty, intestinal permeability, cellular permeability (WS)" icon="Parameter" persistable="0" isFixedValue="0" quantityType="Parameter" negativeValuesAllowed="1" formula="4-Ws_1QwGkWR4xHHpy7yvg" isDefault="1">
                        <Info min="0" max="1" flag="52" seq="1" ref="0" bb="2" group="75" />
                      </Parameter>
                      <Parameter id="Bf1d1quyq0CLWXq5o9DVOw" name="pKa_pH_WS_lum_F1" description="Supporting parameter for calculation of pKa- and pH- dependent intestinal permeability" icon="Parameter" persistable="0" isFixedValue="0" quantityType="Parameter" negativeValuesAllowed="1" formula="MM1P5h1GZECJrz_5-5YSKg" isDefault="1">
                        <Info min="0" max="1" flag="52" seq="1" ref="0" bb="2" group="75" />
                      </Parameter>
                      <Parameter id="jSKK7PdlFESAQHl--8XdXw" name="pKa_pH_WS_lum_F2" description="Supporting parameter for calculation of pKa- and pH- dependent intestinal permeability" icon="Parameter" persistable="0" isFixedValue="0" quantityType="Parameter" negativeValuesAllowed="1" formula="LtsnZyYJE0yrh7kY9MwZuQ" isDefault="1">
                        <Info min="0" max="1" flag="52" seq="1" ref="0" bb="2" group="75" />
                      </Parameter>
                      <Parameter id="N0mclzn9BUOGiNZ9KihN1w" name="pKa_pH_WS_lum_F3" description="Supporting parameter for calculation of pKa- and pH- dependent intestinal permeability" icon="Parameter" persistable="0" isFixedValue="0" quantityType="Parameter" negativeValuesAllowed="1" formula="D4eSEw5PSUy_FyYrLGCLVg" isDefault="1">
                        <Info min="0" max="1" flag="52" seq="1" ref="0" bb="2" group="75" />
                      </Parameter>
                      <Parameter id="MO5_RMLQO06cLFkNeF100Q" name="pKa_pH_WS_lum_K1" description="Supporting parameter for calculation of pKa- and pH- dependent intestinal permeability" icon="Parameter" persistable="0" isFixedValue="0" quantityType="Parameter" negativeValuesAllowed="1" formula="cRGhgyJHuEy0CvLe3Rl0Eg" isDefault="1">
                        <Info min="0" max="1" flag="52" seq="1" ref="0" bb="2" group="75" />
                      </Parameter>
                      <Parameter id="ONr94Kzi402Whq4T219xTw" name="pKa_pH_WS_lum_K2" description="Supporting parameter for calculation of pKa- and pH- dependent intestinal permeability" icon="Parameter" persistable="0" isFixedValue="0" quantityType="Parameter" negativeValuesAllowed="1" formula="Db7mj6iej0mHGgd1thUnrA" isDefault="1">
                        <Info min="0" max="1" flag="52" seq="1" ref="0" bb="2" group="75" />
                      </Parameter>
                      <Parameter id="VVFvTKPBY0CNCkTvhp6fWA" name="pKa_pH_WS_cell_K1" description="Supporting parameter for calculation of pKa- and pH- dependent values like solubilty, intestinal permeability, cellular permeability (WS)" icon="Parameter" persistable="0" isFixedValue="0" quantityType="Parameter" negativeValuesAllowed="1" formula="6AB58SApSkqGuPCb4gqmGQ" isDefault="1">
                        <Info min="0" max="1" flag="52" seq="1" ref="0" bb="2" group="75" />
                      </Parameter>
                      <Parameter id="WoPDA-g8nECkSXncatKcSw" name="pKa_pH_WS_lum_K5" description="Supporting parameter for calculation of pKa- and pH- dependent intestinal permeability" icon="Parameter" persistable="0" isFixedValue="0" quantityType="Parameter" negativeValuesAllowed="1" formula="Cluh26u0y0aEZLK5PvWnaA" isDefault="1">
                        <Info min="0" max="1" flag="52" seq="1" ref="0" bb="2" group="75" />
                      </Parameter>
                      <Parameter id="s59d5flfVku4Mpghj3iNKg" name="pKa_pH_WS_lum_K3" description="Supporting parameter for calculation of pKa- and pH- dependent intestinal permeability" icon="Parameter" persistable="0" isFixedValue="0" quantityType="Parameter" negativeValuesAllowed="1" formula="dSV5d8GyUkCEkQ3nrRllRg" isDefault="1">
                        <Info min="0" max="1" flag="52" seq="1" ref="0" bb="2" group="75" />
                      </Parameter>
                      <Parameter id="PJDbH4ek1UmhyXleOwCjTg" name="pKa_pH_WS_lum_K6" description="Supporting parameter for calculation of pKa- and pH- dependent intestinal permeability" icon="Parameter" persistable="0" isFixedValue="0" quantityType="Parameter" negativeValuesAllowed="1" formula="mByvjlljwES19yWoxA0JFA" isDefault="1">
                        <Info min="0" max="1" flag="52" seq="1" ref="0" bb="2" group="75" />
                      </Parameter>
                      <Parameter id="r84UePRIC0-gQlWN6ASepA" name="pKa_pH_WS_lum_K7" description="Supporting parameter for calculation of pKa- and pH- dependent intestinal permeability" icon="Parameter" persistable="0" isFixedValue="0" quantityType="Parameter" negativeValuesAllowed="1" formula="h8jFTUAVY06vVXAFzilnMQ" isDefault="1">
                        <Info min="0" max="1" flag="52" seq="1" ref="0" bb="2" group="75" />
                      </Parameter>
                      <Parameter id="LSbWBNhwd0KsadNG6IhJZQ" name="pKa_pH_WS_lum_K8" description="Supporting parameter for calculation of pKa- and pH- dependent intestinal permeability" icon="Parameter" persistable="0" isFixedValue="0" quantityType="Parameter" negativeValuesAllowed="1" formula="rRSMUFvPak-GBtu4WPda2A" isDefault="1">
                        <Info min="0" max="1" flag="52" seq="1" ref="0" bb="2" group="75" />
                      </Parameter>
                      <Parameter id="ekmpU9g4iUOi8RlzHuN5Iw" name="Sum of active process rates" description="Sum of active process rates" icon="Parameter" persistable="0" isFixedValue="0" dim="Amount per time" quantityType="Parameter" negativeValuesAllowed="1" formula="Ohabh94CBkaGEjtPnD7Nzw" isDefault="1" displayUnit="µmol/min">
                        <Info flag="52" seq="1" ref="0" bb="2" group="117" />
                      </Parameter>
                      <Parameter id="5onkLwo_b0GH3nAtcKvWlQ" name="Sum of passive process rates" description="Sum of passive process rates" icon="Parameter" persistable="0" isFixedValue="0" dim="Amount per time" quantityType="Parameter" negativeValuesAllowed="1" formula="7cgH5DQHtUeRnkxUnT1SEg" isDefault="1" displayUnit="µmol/min">
                        <Info flag="52" seq="1" ref="0" bb="2" group="117" />
                      </Parameter>
                      <Parameter id="7dxjc3klGEaxv-B-lxNbXQ" name="pKa_pH_WS_lum_K4" description="Supporting parameter for calculation of pKa- and pH- dependent intestinal permeability" icon="Parameter" persistable="0" isFixedValue="0" quantityType="Parameter" negativeValuesAllowed="1" formula="KYqKWuHnzUK7LrrNMxI9ww" isDefault="1">
                        <Info min="0" max="1" flag="52" seq="1" ref="0" bb="2" group="75" />
                      </Parameter>
                      <Transport id="MLeCff-F9UqF5TVWb2xiCQ" name="DrugAbsorption_trans" mode="Logical" containerType="Transport" dimension="Amount per time" formula="B4bd22bsJ0yS1WN1Mc3HrA" sourceAmount="dFwYhE5BykuFhOlYjssIlg" targetAmount="R2mwmsDGw0G0lBT2hFPShA">
                        <Children>
                          <Parameter id="zeuwQbUj8kSI5fDk8a_QJQ" name="ProcessRate" icon="Parameter" persistable="0" isFixedValue="0" dim="Amount per time" quantityType="Parameter" negativeValuesAllowed="1" formula="RS1sLLGS5kmOGer2bw8N5A" isDefault="1" displayUnit="µmol/min">
                            <Tags>
                              <Tag value="DrugAbsorption_trans" />
                              <Tag value="ProcessRate" />
                              <Tag value="Paracetamol" />
                              <Tag value="Lumen_coltrans_ColonTransversum_cell" />
                              <Tag value="Passive" />
                            </Tags>
                            <Info flag="6" seq="1" ref="0" bb="2" group="117" />
                          </Parameter>
                        </Children>
                      </Transport>
                    </Children>
                  </Container>
                  <Container id="j9guhZdw_kWfoypOzlCnGw" name="NAPQI" description="Molecule dependent properties" mode="Logical" containerType="Molecule">
                    <Children>
                      <Parameter id="50Q2oyCQFE-9PU9azGMY0g" name="pKa_pH_WS_cell_K3" description="Supporting parameter for calculation of pKa- and pH- dependent values like solubilty, intestinal permeability, cellular permeability (WS)" icon="Parameter" persistable="0" isFixedValue="0" quantityType="Parameter" negativeValuesAllowed="1" formula="xde9z3jFXky9zuPVlhW2sA" isDefault="1">
                        <Info min="0" max="1" flag="52" seq="1" ref="0" bb="2" group="75" />
                      </Parameter>
                      <Parameter id="TQOMYpcKm0u2mOOsVve_1A" name="Drug absorption rate (lumen to mucosa)" description="Drug Absorption Lumen to Mucosa Rate" icon="Parameter" persistable="0" isFixedValue="0" dim="Amount per time" quantityType="Parameter" negativeValuesAllowed="1" formula="17vauo1Dw0qJZqbuIp1rWA" isDefault="1" displayUnit="µmol/min">
                        <Info min="0" flag="52" seq="1" ref="0" bb="2" group="39" />
                      </Parameter>
                      <Parameter id="1NURIAMCnUSNAQjj9wr_FQ" name="P_int_trans_cell_lum_factor" description="Factor modifying the intestinal permeability (transcellular) of acids and bases depending on their degree of dissociation" icon="Parameter" persistable="0" isFixedValue="0" quantityType="Parameter" negativeValuesAllowed="1" formula="2wDTqLrJqEOOpoQhltboag" isDefault="1">
                        <Info min="0" max="1" flag="52" seq="1" ref="0" bb="2" group="75" />
                      </Parameter>
                      <Parameter id="P4f_YTNkUEOxJreaAR3BgQ" name="P_int_trans_lum_cell_factor" description="Factor modifying the intestinal permeability (transcellular) of acids and bases depending on their degree of dissociation" icon="Parameter" persistable="0" isFixedValue="0" quantityType="Parameter" negativeValuesAllowed="1" formula="4y5ardQhGEugH8OC4Z2RLg" isDefault="1">
                        <Info min="0" max="1" flag="52" seq="1" ref="0" bb="2" group="75" />
                      </Parameter>
                      <Parameter id="1SVelTxUukWiREYyAuGBKA" name="Partition coefficient (intracellular/plasma)" description="Partition coefficient between intracellular space and plasma" icon="Parameter" persistable="0" isFixedValue="0" quantityType="Parameter" negativeValuesAllowed="1" formula="4kzzKp-cokimVxstzZjpAA" isDefault="1">
                        <Info min="0" flag="36" seq="1" ref="0" bb="2" group="67" />
                      </Parameter>
                      <Parameter id="6A5fSaC14Uq5-4KnYMrk0g" name="Partition coefficient (intracellular/water)" description="Partition coefficient (intracellular/water)" icon="Parameter" persistable="0" isFixedValue="0" quantityType="Parameter" negativeValuesAllowed="1" formula="LCG-zyhW3EWYsl7apv7kKA" isDefault="1">
                        <Info min="0" flag="54" seq="1" ref="0" bb="2" group="67" />
                      </Parameter>
                      <Parameter id="ggd7AMpHfUiqQ-_anvjZYg" name="pKa_pH_WS_cell_F1" description="Supporting parameter for calculation of pKa- and pH- dependent values like solubilty, intestinal permeability, cellular permeability (WS)" icon="Parameter" persistable="0" isFixedValue="0" quantityType="Parameter" negativeValuesAllowed="1" formula="9ogkdXsDqUeQ1YNhnVpfGw" isDefault="1">
                        <Info min="0" max="1" flag="52" seq="1" ref="0" bb="2" group="75" />
                      </Parameter>
                      <Parameter id="WxOCn9waJU6AOi9bWMH2lg" name="pKa_pH_WS_cell_F2" description="Supporting parameter for calculation of pKa- and pH- dependent values like solubilty, intestinal permeability, cellular permeability (WS)" icon="Parameter" persistable="0" isFixedValue="0" quantityType="Parameter" negativeValuesAllowed="1" formula="bZ2k0LXeAEavQ86y44LTsA" isDefault="1">
                        <Info min="0" max="1" flag="52" seq="1" ref="0" bb="2" group="75" />
                      </Parameter>
                      <Parameter id="s63tBbU2TUm36aquRliTHg" name="pKa_pH_WS_cell_F3" description="Supporting parameter for calculation of pKa- and pH- dependent values like solubilty, intestinal permeability, cellular permeability (WS)" icon="Parameter" persistable="0" isFixedValue="0" quantityType="Parameter" negativeValuesAllowed="1" formula="IJFXTB5aUkWMj0Vzp76eGw" isDefault="1">
                        <Info min="0" max="1" flag="52" seq="1" ref="0" bb="2" group="75" />
                      </Parameter>
                      <Parameter id="_60hul94Tky6FaPD2A4jKg" name="pKa_pH_WS_cell_K2" description="Supporting parameter for calculation of pKa- and pH- dependent values like solubilty, intestinal permeability, cellular permeability (WS)" icon="Parameter" persistable="0" isFixedValue="0" quantityType="Parameter" negativeValuesAllowed="1" formula="Vh5KRJVbgUK_zXfQMjQY-Q" isDefault="1">
                        <Info min="0" max="1" flag="52" seq="1" ref="0" bb="2" group="75" />
                      </Parameter>
                      <Parameter id="LMK3lC-Mf0qxyJxba7AXqg" name="pKa_pH_WS_cell_K4" description="Supporting parameter for calculation of pKa- and pH- dependent values like solubilty, intestinal permeability, cellular permeability (WS)" icon="Parameter" persistable="0" isFixedValue="0" quantityType="Parameter" negativeValuesAllowed="1" formula="H6swAud9nEal3UEygtVZ1w" isDefault="1">
                        <Info min="0" max="1" flag="52" seq="1" ref="0" bb="2" group="75" />
                      </Parameter>
                      <Parameter id="xmHmwTQtY0a8Oon_hoblSg" name="pKa_pH_WS_cell_K5" description="Supporting parameter for calculation of pKa- and pH- dependent values like solubilty, intestinal permeability, cellular permeability (WS)" icon="Parameter" persistable="0" isFixedValue="0" quantityType="Parameter" negativeValuesAllowed="1" formula="gxYG4phT3U-sY7vp6RJs7A" isDefault="1">
                        <Info min="0" max="1" flag="52" seq="1" ref="0" bb="2" group="75" />
                      </Parameter>
                      <Parameter id="Gd7unIWWfUG_QXop079DVg" name="pKa_pH_WS_cell_K6" description="Supporting parameter for calculation of pKa- and pH- dependent values like solubilty, intestinal permeability, cellular permeability (WS)" icon="Parameter" persistable="0" isFixedValue="0" quantityType="Parameter" negativeValuesAllowed="1" formula="xZNGqtU0n0CfTnPNasOZ-A" isDefault="1">
                        <Info min="0" max="1" flag="52" seq="1" ref="0" bb="2" group="75" />
                      </Parameter>
                      <Parameter id="fru_Ceqg50CK1bn8CYwIAQ" name="pKa_pH_WS_cell_K7" description="Supporting parameter for calculation of pKa- and pH- dependent values like solubilty, intestinal permeability, cellular permeability (WS)" icon="Parameter" persistable="0" isFixedValue="0" quantityType="Parameter" negativeValuesAllowed="1" formula="pqzuemhwfEyqNVUo4Tw2Zg" isDefault="1">
                        <Info min="0" max="1" flag="52" seq="1" ref="0" bb="2" group="75" />
                      </Parameter>
                      <Parameter id="rB5UoTXqKkCzBdIofl6rLw" name="pKa_pH_WS_cell_K8" description="Supporting parameter for calculation of pKa- and pH- dependent values like solubilty, intestinal permeability, cellular permeability (WS)" icon="Parameter" persistable="0" isFixedValue="0" quantityType="Parameter" negativeValuesAllowed="1" formula="4-Ws_1QwGkWR4xHHpy7yvg" isDefault="1">
                        <Info min="0" max="1" flag="52" seq="1" ref="0" bb="2" group="75" />
                      </Parameter>
                      <Parameter id="Lm06S3_aiEyja7VyxlTuLw" name="pKa_pH_WS_lum_F1" description="Supporting parameter for calculation of pKa- and pH- dependent intestinal permeability" icon="Parameter" persistable="0" isFixedValue="0" quantityType="Parameter" negativeValuesAllowed="1" formula="V1euPIdAK0CrcpuNLvaVPg" isDefault="1">
                        <Info min="0" max="1" flag="52" seq="1" ref="0" bb="2" group="75" />
                      </Parameter>
                      <Parameter id="nsQcCDk9AEakl-7vQnroGw" name="pKa_pH_WS_lum_F2" description="Supporting parameter for calculation of pKa- and pH- dependent intestinal permeability" icon="Parameter" persistable="0" isFixedValue="0" quantityType="Parameter" negativeValuesAllowed="1" formula="uNJIP9IbCUm7OF8Xb8PG_w" isDefault="1">
                        <Info min="0" max="1" flag="52" seq="1" ref="0" bb="2" group="75" />
                      </Parameter>
                      <Parameter id="rV7cc3j5vUO3AWXG5yVYoQ" name="pKa_pH_WS_lum_F3" description="Supporting parameter for calculation of pKa- and pH- dependent intestinal permeability" icon="Parameter" persistable="0" isFixedValue="0" quantityType="Parameter" negativeValuesAllowed="1" formula="OYuPGZU7i0KYanXns-H3pQ" isDefault="1">
                        <Info min="0" max="1" flag="52" seq="1" ref="0" bb="2" group="75" />
                      </Parameter>
                      <Parameter id="Ztty62cGM06XaQQY3F3_IQ" name="pKa_pH_WS_lum_K1" description="Supporting parameter for calculation of pKa- and pH- dependent intestinal permeability" icon="Parameter" persistable="0" isFixedValue="0" quantityType="Parameter" negativeValuesAllowed="1" formula="cRGhgyJHuEy0CvLe3Rl0Eg" isDefault="1">
                        <Info min="0" max="1" flag="52" seq="1" ref="0" bb="2" group="75" />
                      </Parameter>
                      <Parameter id="FA58q5yXb0yhXp2K5JNQJw" name="pKa_pH_WS_lum_K2" description="Supporting parameter for calculation of pKa- and pH- dependent intestinal permeability" icon="Parameter" persistable="0" isFixedValue="0" quantityType="Parameter" negativeValuesAllowed="1" formula="Db7mj6iej0mHGgd1thUnrA" isDefault="1">
                        <Info min="0" max="1" flag="52" seq="1" ref="0" bb="2" group="75" />
                      </Parameter>
                      <Parameter id="R7R9jiOyu0ioTVw8w9N3yA" name="pKa_pH_WS_cell_K1" description="Supporting parameter for calculation of pKa- and pH- dependent values like solubilty, intestinal permeability, cellular permeability (WS)" icon="Parameter" persistable="0" isFixedValue="0" quantityType="Parameter" negativeValuesAllowed="1" formula="6AB58SApSkqGuPCb4gqmGQ" isDefault="1">
                        <Info min="0" max="1" flag="52" seq="1" ref="0" bb="2" group="75" />
                      </Parameter>
                      <Parameter id="hscVk_XvfUaiLixiAEa5Kg" name="pKa_pH_WS_lum_K5" description="Supporting parameter for calculation of pKa- and pH- dependent intestinal permeability" icon="Parameter" persistable="0" isFixedValue="0" quantityType="Parameter" negativeValuesAllowed="1" formula="Cluh26u0y0aEZLK5PvWnaA" isDefault="1">
                        <Info min="0" max="1" flag="52" seq="1" ref="0" bb="2" group="75" />
                      </Parameter>
                      <Parameter id="YQiVYPxvEkOHFDKKNIN-Qw" name="pKa_pH_WS_lum_K3" description="Supporting parameter for calculation of pKa- and pH- dependent intestinal permeability" icon="Parameter" persistable="0" isFixedValue="0" quantityType="Parameter" negativeValuesAllowed="1" formula="dSV5d8GyUkCEkQ3nrRllRg" isDefault="1">
                        <Info min="0" max="1" flag="52" seq="1" ref="0" bb="2" group="75" />
                      </Parameter>
                      <Parameter id="UCEptlvT40K0o6Wh8CGgdg" name="pKa_pH_WS_lum_K6" description="Supporting parameter for calculation of pKa- and pH- dependent intestinal permeability" icon="Parameter" persistable="0" isFixedValue="0" quantityType="Parameter" negativeValuesAllowed="1" formula="mByvjlljwES19yWoxA0JFA" isDefault="1">
                        <Info min="0" max="1" flag="52" seq="1" ref="0" bb="2" group="75" />
                      </Parameter>
                      <Parameter id="qhkb4vQPzkGymtpwrwskCg" name="pKa_pH_WS_lum_K7" description="Supporting parameter for calculation of pKa- and pH- dependent intestinal permeability" icon="Parameter" persistable="0" isFixedValue="0" quantityType="Parameter" negativeValuesAllowed="1" formula="h8jFTUAVY06vVXAFzilnMQ" isDefault="1">
                        <Info min="0" max="1" flag="52" seq="1" ref="0" bb="2" group="75" />
                      </Parameter>
                      <Parameter id="lKlxCFFkJ0WTJRCXB7P2Jg" name="pKa_pH_WS_lum_K8" description="Supporting parameter for calculation of pKa- and pH- dependent intestinal permeability" icon="Parameter" persistable="0" isFixedValue="0" quantityType="Parameter" negativeValuesAllowed="1" formula="rRSMUFvPak-GBtu4WPda2A" isDefault="1">
                        <Info min="0" max="1" flag="52" seq="1" ref="0" bb="2" group="75" />
                      </Parameter>
                      <Parameter id="IPQiDvw9dU-5MB1da38FkA" name="Sum of active process rates" description="Sum of active process rates" icon="Parameter" persistable="0" isFixedValue="0" dim="Amount per time" quantityType="Parameter" negativeValuesAllowed="1" formula="e8GEMFmUck6B_gP20OETgA" isDefault="1" displayUnit="µmol/min">
                        <Info flag="52" seq="1" ref="0" bb="2" group="117" />
                      </Parameter>
                      <Parameter id="2i7Bu5RDK0eRC4oNQNQ9Rw" name="Sum of passive process rates" description="Sum of passive process rates" icon="Parameter" persistable="0" isFixedValue="0" dim="Amount per time" quantityType="Parameter" negativeValuesAllowed="1" formula="TdgE6QpX_k286nlNgTxZbA" isDefault="1" displayUnit="µmol/min">
                        <Info flag="52" seq="1" ref="0" bb="2" group="117" />
                      </Parameter>
                      <Parameter id="Ob4wPS7aMk6rvWCB-Y7BkA" name="pKa_pH_WS_lum_K4" description="Supporting parameter for calculation of pKa- and pH- dependent intestinal permeability" icon="Parameter" persistable="0" isFixedValue="0" quantityType="Parameter" negativeValuesAllowed="1" formula="KYqKWuHnzUK7LrrNMxI9ww" isDefault="1">
                        <Info min="0" max="1" flag="52" seq="1" ref="0" bb="2" group="75" />
                      </Parameter>
                      <Transport id="EUBQ67bty0uke_pAiU5orA" name="DrugAbsorption_trans" mode="Logical" containerType="Transport" dimension="Amount per time" formula="RzbyUtP6hk-0lJXLDlbyIA" sourceAmount="Ln5E01CF-Uu4Xzm4NZ9IoA" targetAmount="P4symJrEZ0efhnHy6ImUgA">
                        <Children>
                          <Parameter id="EUmpuyt-WkulxAKhwJ-yyA" name="ProcessRate" icon="Parameter" persistable="0" isFixedValue="0" dim="Amount per time" quantityType="Parameter" negativeValuesAllowed="1" formula="zsK0cgM0IUmzRLd5rHwRsg" isDefault="1" displayUnit="µmol/min">
                            <Tags>
                              <Tag value="DrugAbsorption_trans" />
                              <Tag value="ProcessRate" />
                              <Tag value="NAPQI" />
                              <Tag value="Lumen_coltrans_ColonTransversum_cell" />
                              <Tag value="Passive" />
                            </Tags>
                            <Info flag="6" seq="1" ref="0" bb="2" group="117" />
                          </Parameter>
                        </Children>
                      </Transport>
                    </Children>
                  </Container>
                  <Container id="WQv1LwDCp0u5YOEd_5GlNw" name="Paracetamol glucuronide" description="Molecule dependent properties" mode="Logical" containerType="Molecule">
                    <Children>
                      <Parameter id="Eqq47Q5FV0-dURimLQCVZw" name="pKa_pH_WS_cell_K3" description="Supporting parameter for calculation of pKa- and pH- dependent values like solubilty, intestinal permeability, cellular permeability (WS)" icon="Parameter" persistable="0" isFixedValue="0" quantityType="Parameter" negativeValuesAllowed="1" formula="xde9z3jFXky9zuPVlhW2sA" isDefault="1">
                        <Info min="0" max="1" flag="52" seq="1" ref="0" bb="2" group="75" />
                      </Parameter>
                      <Parameter id="_N83g6t32k6Js9451K5ibQ" name="Drug absorption rate (lumen to mucosa)" description="Drug Absorption Lumen to Mucosa Rate" icon="Parameter" persistable="0" isFixedValue="0" dim="Amount per time" quantityType="Parameter" negativeValuesAllowed="1" formula="M_cfnV6nzkWt3cCZLJBo4A" isDefault="1" displayUnit="µmol/min">
                        <Info min="0" flag="52" seq="1" ref="0" bb="2" group="39" />
                      </Parameter>
                      <Parameter id="Um4F0uG4iECIDaNgtdVetw" name="P_int_trans_cell_lum_factor" description="Factor modifying the intestinal permeability (transcellular) of acids and bases depending on their degree of dissociation" icon="Parameter" persistable="0" isFixedValue="0" quantityType="Parameter" negativeValuesAllowed="1" formula="8PWbTLccE0O2PlwMCUrEKA" isDefault="1">
                        <Info min="0" max="1" flag="52" seq="1" ref="0" bb="2" group="75" />
                      </Parameter>
                      <Parameter id="Ey7Csg9TZEqm8RHYmCdDfw" name="P_int_trans_lum_cell_factor" description="Factor modifying the intestinal permeability (transcellular) of acids and bases depending on their degree of dissociation" icon="Parameter" persistable="0" isFixedValue="0" quantityType="Parameter" negativeValuesAllowed="1" formula="uBvcb-_eeEeqdIFuwqiRIQ" isDefault="1">
                        <Info min="0" max="1" flag="52" seq="1" ref="0" bb="2" group="75" />
                      </Parameter>
                      <Parameter id="OrSBIua1MUCBv7ceK9gqXg" name="Partition coefficient (intracellular/plasma)" description="Partition coefficient between intracellular space and plasma" icon="Parameter" persistable="0" isFixedValue="0" quantityType="Parameter" negativeValuesAllowed="1" formula="YIi0UnWM-06ghCovcY0vJw" isDefault="1">
                        <Info min="0" flag="36" seq="1" ref="0" bb="2" group="67" />
                      </Parameter>
                      <Parameter id="JtFQf5ATJ06jrqUx3c8_7w" name="Partition coefficient (intracellular/water)" description="Partition coefficient (intracellular/water)" icon="Parameter" persistable="0" isFixedValue="0" quantityType="Parameter" negativeValuesAllowed="1" formula="kbd3Y23YW0SgMSY9ycvgNg" isDefault="1">
                        <Info min="0" flag="54" seq="1" ref="0" bb="2" group="67" />
                      </Parameter>
                      <Parameter id="qNry8VW6dkCiII4B6JRD2Q" name="pKa_pH_WS_cell_F1" description="Supporting parameter for calculation of pKa- and pH- dependent values like solubilty, intestinal permeability, cellular permeability (WS)" icon="Parameter" persistable="0" isFixedValue="0" quantityType="Parameter" negativeValuesAllowed="1" formula="JPQpTn4afEytw_NvGpSfEA" isDefault="1">
                        <Info min="0" max="1" flag="52" seq="1" ref="0" bb="2" group="75" />
                      </Parameter>
                      <Parameter id="Dd8othDwbE6DGaGK-QA7Tg" name="pKa_pH_WS_cell_F2" description="Supporting parameter for calculation of pKa- and pH- dependent values like solubilty, intestinal permeability, cellular permeability (WS)" icon="Parameter" persistable="0" isFixedValue="0" quantityType="Parameter" negativeValuesAllowed="1" formula="vGr8M68AskydvEIMZxkvLg" isDefault="1">
                        <Info min="0" max="1" flag="52" seq="1" ref="0" bb="2" group="75" />
                      </Parameter>
                      <Parameter id="Q2hSQazsS0upbA87Nnoq2A" name="pKa_pH_WS_cell_F3" description="Supporting parameter for calculation of pKa- and pH- dependent values like solubilty, intestinal permeability, cellular permeability (WS)" icon="Parameter" persistable="0" isFixedValue="0" quantityType="Parameter" negativeValuesAllowed="1" formula="26hjuDVt_06d2Dok4xgYFA" isDefault="1">
                        <Info min="0" max="1" flag="52" seq="1" ref="0" bb="2" group="75" />
                      </Parameter>
                      <Parameter id="DfwdKggo5EOTdMF7Rx1XSg" name="pKa_pH_WS_cell_K2" description="Supporting parameter for calculation of pKa- and pH- dependent values like solubilty, intestinal permeability, cellular permeability (WS)" icon="Parameter" persistable="0" isFixedValue="0" quantityType="Parameter" negativeValuesAllowed="1" formula="Vh5KRJVbgUK_zXfQMjQY-Q" isDefault="1">
                        <Info min="0" max="1" flag="52" seq="1" ref="0" bb="2" group="75" />
                      </Parameter>
                      <Parameter id="pXXmFnMQZECyQhqQYNU0ww" name="pKa_pH_WS_cell_K4" description="Supporting parameter for calculation of pKa- and pH- dependent values like solubilty, intestinal permeability, cellular permeability (WS)" icon="Parameter" persistable="0" isFixedValue="0" quantityType="Parameter" negativeValuesAllowed="1" formula="H6swAud9nEal3UEygtVZ1w" isDefault="1">
                        <Info min="0" max="1" flag="52" seq="1" ref="0" bb="2" group="75" />
                      </Parameter>
                      <Parameter id="QE6HMA0nn0ed4qVX3aNvog" name="pKa_pH_WS_cell_K5" description="Supporting parameter for calculation of pKa- and pH- dependent values like solubilty, intestinal permeability, cellular permeability (WS)" icon="Parameter" persistable="0" isFixedValue="0" quantityType="Parameter" negativeValuesAllowed="1" formula="gxYG4phT3U-sY7vp6RJs7A" isDefault="1">
                        <Info min="0" max="1" flag="52" seq="1" ref="0" bb="2" group="75" />
                      </Parameter>
                      <Parameter id="b7sP2EGdbEGd_rcqklIN6g" name="pKa_pH_WS_cell_K6" description="Supporting parameter for calculation of pKa- and pH- dependent values like solubilty, intestinal permeability, cellular permeability (WS)" icon="Parameter" persistable="0" isFixedValue="0" quantityType="Parameter" negativeValuesAllowed="1" formula="xZNGqtU0n0CfTnPNasOZ-A" isDefault="1">
                        <Info min="0" max="1" flag="52" seq="1" ref="0" bb="2" group="75" />
                      </Parameter>
                      <Parameter id="A1xglhlEg0m8D-IOjds4jg" name="pKa_pH_WS_cell_K7" description="Supporting parameter for calculation of pKa- and pH- dependent values like solubilty, intestinal permeability, cellular permeability (WS)" icon="Parameter" persistable="0" isFixedValue="0" quantityType="Parameter" negativeValuesAllowed="1" formula="pqzuemhwfEyqNVUo4Tw2Zg" isDefault="1">
                        <Info min="0" max="1" flag="52" seq="1" ref="0" bb="2" group="75" />
                      </Parameter>
                      <Parameter id="DlHox6jdRk203-ZRyF56Mg" name="pKa_pH_WS_cell_K8" description="Supporting parameter for calculation of pKa- and pH- dependent values like solubilty, intestinal permeability, cellular permeability (WS)" icon="Parameter" persistable="0" isFixedValue="0" quantityType="Parameter" negativeValuesAllowed="1" formula="4-Ws_1QwGkWR4xHHpy7yvg" isDefault="1">
                        <Info min="0" max="1" flag="52" seq="1" ref="0" bb="2" group="75" />
                      </Parameter>
                      <Parameter id="996N5xMmNUuANNtfr2PNPQ" name="pKa_pH_WS_lum_F1" description="Supporting parameter for calculation of pKa- and pH- dependent intestinal permeability" icon="Parameter" persistable="0" isFixedValue="0" quantityType="Parameter" negativeValuesAllowed="1" formula="3PXYC6xPv0qJivwi7_erug" isDefault="1">
                        <Info min="0" max="1" flag="52" seq="1" ref="0" bb="2" group="75" />
                      </Parameter>
                      <Parameter id="wkPyOletPkWHuwcaOv4qiw" name="pKa_pH_WS_lum_F2" description="Supporting parameter for calculation of pKa- and pH- dependent intestinal permeability" icon="Parameter" persistable="0" isFixedValue="0" quantityType="Parameter" negativeValuesAllowed="1" formula="qtT81zu0b0-9_OZEp3Z6Lw" isDefault="1">
                        <Info min="0" max="1" flag="52" seq="1" ref="0" bb="2" group="75" />
                      </Parameter>
                      <Parameter id="yF5Ak3npx02WkpbRP2Vd-w" name="pKa_pH_WS_lum_F3" description="Supporting parameter for calculation of pKa- and pH- dependent intestinal permeability" icon="Parameter" persistable="0" isFixedValue="0" quantityType="Parameter" negativeValuesAllowed="1" formula="5l1oqoHhd0u8XpEUkycUrA" isDefault="1">
                        <Info min="0" max="1" flag="52" seq="1" ref="0" bb="2" group="75" />
                      </Parameter>
                      <Parameter id="JSA3bVHQOkK1WEF13PDHTw" name="pKa_pH_WS_lum_K1" description="Supporting parameter for calculation of pKa- and pH- dependent intestinal permeability" icon="Parameter" persistable="0" isFixedValue="0" quantityType="Parameter" negativeValuesAllowed="1" formula="cRGhgyJHuEy0CvLe3Rl0Eg" isDefault="1">
                        <Info min="0" max="1" flag="52" seq="1" ref="0" bb="2" group="75" />
                      </Parameter>
                      <Parameter id="ZLGhNTNqOUS1uA0klXd-_w" name="pKa_pH_WS_lum_K2" description="Supporting parameter for calculation of pKa- and pH- dependent intestinal permeability" icon="Parameter" persistable="0" isFixedValue="0" quantityType="Parameter" negativeValuesAllowed="1" formula="Db7mj6iej0mHGgd1thUnrA" isDefault="1">
                        <Info min="0" max="1" flag="52" seq="1" ref="0" bb="2" group="75" />
                      </Parameter>
                      <Parameter id="_DYX3dEVJ0K8aubP6lm-lg" name="pKa_pH_WS_cell_K1" description="Supporting parameter for calculation of pKa- and pH- dependent values like solubilty, intestinal permeability, cellular permeability (WS)" icon="Parameter" persistable="0" isFixedValue="0" quantityType="Parameter" negativeValuesAllowed="1" formula="6AB58SApSkqGuPCb4gqmGQ" isDefault="1">
                        <Info min="0" max="1" flag="52" seq="1" ref="0" bb="2" group="75" />
                      </Parameter>
                      <Parameter id="agOwXK68I0ak0vy6XDzEAw" name="pKa_pH_WS_lum_K5" description="Supporting parameter for calculation of pKa- and pH- dependent intestinal permeability" icon="Parameter" persistable="0" isFixedValue="0" quantityType="Parameter" negativeValuesAllowed="1" formula="Cluh26u0y0aEZLK5PvWnaA" isDefault="1">
                        <Info min="0" max="1" flag="52" seq="1" ref="0" bb="2" group="75" />
                      </Parameter>
                      <Parameter id="yyJlt4WcBUasLaUpPJdiJA" name="pKa_pH_WS_lum_K3" description="Supporting parameter for calculation of pKa- and pH- dependent intestinal permeability" icon="Parameter" persistable="0" isFixedValue="0" quantityType="Parameter" negativeValuesAllowed="1" formula="dSV5d8GyUkCEkQ3nrRllRg" isDefault="1">
                        <Info min="0" max="1" flag="52" seq="1" ref="0" bb="2" group="75" />
                      </Parameter>
                      <Parameter id="9M7D735iTEmEA00Ok7OGqA" name="pKa_pH_WS_lum_K6" description="Supporting parameter for calculation of pKa- and pH- dependent intestinal permeability" icon="Parameter" persistable="0" isFixedValue="0" quantityType="Parameter" negativeValuesAllowed="1" formula="mByvjlljwES19yWoxA0JFA" isDefault="1">
                        <Info min="0" max="1" flag="52" seq="1" ref="0" bb="2" group="75" />
                      </Parameter>
                      <Parameter id="9s9VbsogzUa3v5fWn_Fm9A" name="pKa_pH_WS_lum_K7" description="Supporting parameter for calculation of pKa- and pH- dependent intestinal permeability" icon="Parameter" persistable="0" isFixedValue="0" quantityType="Parameter" negativeValuesAllowed="1" formula="h8jFTUAVY06vVXAFzilnMQ" isDefault="1">
                        <Info min="0" max="1" flag="52" seq="1" ref="0" bb="2" group="75" />
                      </Parameter>
                      <Parameter id="JZJvIR6k_EGrqZG_4Q6Wdg" name="pKa_pH_WS_lum_K8" description="Supporting parameter for calculation of pKa- and pH- dependent intestinal permeability" icon="Parameter" persistable="0" isFixedValue="0" quantityType="Parameter" negativeValuesAllowed="1" formula="rRSMUFvPak-GBtu4WPda2A" isDefault="1">
                        <Info min="0" max="1" flag="52" seq="1" ref="0" bb="2" group="75" />
                      </Parameter>
                      <Parameter id="S60-rkSNjkKdCEoioFJVtg" name="Sum of active process rates" description="Sum of active process rates" icon="Parameter" persistable="0" isFixedValue="0" dim="Amount per time" quantityType="Parameter" negativeValuesAllowed="1" formula="glgC734kskibZTC4bxhgKg" isDefault="1" displayUnit="µmol/min">
                        <Info flag="52" seq="1" ref="0" bb="2" group="117" />
                      </Parameter>
                      <Parameter id="EfGD63sBeU2whlikWfbHeQ" name="Sum of passive process rates" description="Sum of passive process rates" icon="Parameter" persistable="0" isFixedValue="0" dim="Amount per time" quantityType="Parameter" negativeValuesAllowed="1" formula="cYnD3-I5wUWGOWvfn1kqng" isDefault="1" displayUnit="µmol/min">
                        <Info flag="52" seq="1" ref="0" bb="2" group="117" />
                      </Parameter>
                      <Parameter id="G4AdQSKaUUuKOL4Lzbxffg" name="pKa_pH_WS_lum_K4" description="Supporting parameter for calculation of pKa- and pH- dependent intestinal permeability" icon="Parameter" persistable="0" isFixedValue="0" quantityType="Parameter" negativeValuesAllowed="1" formula="KYqKWuHnzUK7LrrNMxI9ww" isDefault="1">
                        <Info min="0" max="1" flag="52" seq="1" ref="0" bb="2" group="75" />
                      </Parameter>
                      <Transport id="kKOxLVgm5UWYSdGjd4ZScg" name="DrugAbsorption_trans" mode="Logical" containerType="Transport" dimension="Amount per time" formula="sx22Y1-evE2HTe8rJEUIlw" sourceAmount="GkRPcpagY0KkfZuaiamdhw" targetAmount="Qm28xZYxlki3fon4sdJYPw">
                        <Children>
                          <Parameter id="SxhDSapJYUaQe4kdvxMJRA" name="ProcessRate" icon="Parameter" persistable="0" isFixedValue="0" dim="Amount per time" quantityType="Parameter" negativeValuesAllowed="1" formula="-ynAxS0fZUaOUdqgpQfv5w" isDefault="1" displayUnit="µmol/min">
                            <Tags>
                              <Tag value="DrugAbsorption_trans" />
                              <Tag value="ProcessRate" />
                              <Tag value="Paracetamol glucuronide" />
                              <Tag value="Lumen_coltrans_ColonTransversum_cell" />
                              <Tag value="Passive" />
                            </Tags>
                            <Info flag="6" seq="1" ref="0" bb="2" group="117" />
                          </Parameter>
                        </Children>
                      </Transport>
                    </Children>
                  </Container>
                  <Container id="hALFqxiD80SL8ylJ077TEQ" name="Paracetamol sulfate" description="Molecule dependent properties" mode="Logical" containerType="Molecule">
                    <Children>
                      <Parameter id="xnQux-ZgkUa5yP3lASApVQ" name="pKa_pH_WS_cell_K3" description="Supporting parameter for calculation of pKa- and pH- dependent values like solubilty, intestinal permeability, cellular permeability (WS)" icon="Parameter" persistable="0" isFixedValue="0" quantityType="Parameter" negativeValuesAllowed="1" formula="xde9z3jFXky9zuPVlhW2sA" isDefault="1">
                        <Info min="0" max="1" flag="52" seq="1" ref="0" bb="2" group="75" />
                      </Parameter>
                      <Parameter id="VoPfXgbNv0uFXmAzkJx8wQ" name="Drug absorption rate (lumen to mucosa)" description="Drug Absorption Lumen to Mucosa Rate" icon="Parameter" persistable="0" isFixedValue="0" dim="Amount per time" quantityType="Parameter" negativeValuesAllowed="1" formula="8bb1w_NMg0SjFJaP-xYeKw" isDefault="1" displayUnit="µmol/min">
                        <Info min="0" flag="52" seq="1" ref="0" bb="2" group="39" />
                      </Parameter>
                      <Parameter id="cWREeBksnUGPkQAHQkbYQQ" name="P_int_trans_cell_lum_factor" description="Factor modifying the intestinal permeability (transcellular) of acids and bases depending on their degree of dissociation" icon="Parameter" persistable="0" isFixedValue="0" quantityType="Parameter" negativeValuesAllowed="1" formula="_1m7Evc7zEyWoR3Ys8JyRQ" isDefault="1">
                        <Info min="0" max="1" flag="52" seq="1" ref="0" bb="2" group="75" />
                      </Parameter>
                      <Parameter id="9pnw-6AimEijz-RWzXNvkQ" name="P_int_trans_lum_cell_factor" description="Factor modifying the intestinal permeability (transcellular) of acids and bases depending on their degree of dissociation" icon="Parameter" persistable="0" isFixedValue="0" quantityType="Parameter" negativeValuesAllowed="1" formula="yFGlB5GnpUKCT7X1bMq1hQ" isDefault="1">
                        <Info min="0" max="1" flag="52" seq="1" ref="0" bb="2" group="75" />
                      </Parameter>
                      <Parameter id="fzy_2-7YJUGZehluynr2WA" name="Partition coefficient (intracellular/plasma)" description="Partition coefficient between intracellular space and plasma" icon="Parameter" persistable="0" isFixedValue="0" quantityType="Parameter" negativeValuesAllowed="1" formula="xjsNdqCh5k2bzXSLcJ8Jfg" isDefault="1">
                        <Info min="0" flag="36" seq="1" ref="0" bb="2" group="67" />
                      </Parameter>
                      <Parameter id="oYbQ9X1tz0aJ4NhqJsAU6g" name="Partition coefficient (intracellular/water)" description="Partition coefficient (intracellular/water)" icon="Parameter" persistable="0" isFixedValue="0" quantityType="Parameter" negativeValuesAllowed="1" formula="WkyJyJsFdUK2qSDETahwQQ" isDefault="1">
                        <Info min="0" flag="54" seq="1" ref="0" bb="2" group="67" />
                      </Parameter>
                      <Parameter id="xwO-R3gDI0e3FMgi_dxzPA" name="pKa_pH_WS_cell_F1" description="Supporting parameter for calculation of pKa- and pH- dependent values like solubilty, intestinal permeability, cellular permeability (WS)" icon="Parameter" persistable="0" isFixedValue="0" quantityType="Parameter" negativeValuesAllowed="1" formula="Qp_c3_JaYEqplGEe4NMhYQ" isDefault="1">
                        <Info min="0" max="1" flag="52" seq="1" ref="0" bb="2" group="75" />
                      </Parameter>
                      <Parameter id="yUmObSSYzk2o_klUe7hvAA" name="pKa_pH_WS_cell_F2" description="Supporting parameter for calculation of pKa- and pH- dependent values like solubilty, intestinal permeability, cellular permeability (WS)" icon="Parameter" persistable="0" isFixedValue="0" quantityType="Parameter" negativeValuesAllowed="1" formula="VUpsVQlPwEm7n5GyKE3kQg" isDefault="1">
                        <Info min="0" max="1" flag="52" seq="1" ref="0" bb="2" group="75" />
                      </Parameter>
                      <Parameter id="QTdHTpJIiUKDoOmNAiKSKg" name="pKa_pH_WS_cell_F3" description="Supporting parameter for calculation of pKa- and pH- dependent values like solubilty, intestinal permeability, cellular permeability (WS)" icon="Parameter" persistable="0" isFixedValue="0" quantityType="Parameter" negativeValuesAllowed="1" formula="UU_rrcsp2UWq4Va443eQmg" isDefault="1">
                        <Info min="0" max="1" flag="52" seq="1" ref="0" bb="2" group="75" />
                      </Parameter>
                      <Parameter id="dC0i5Xd1SkW0EvsfEdxSdA" name="pKa_pH_WS_cell_K2" description="Supporting parameter for calculation of pKa- and pH- dependent values like solubilty, intestinal permeability, cellular permeability (WS)" icon="Parameter" persistable="0" isFixedValue="0" quantityType="Parameter" negativeValuesAllowed="1" formula="Vh5KRJVbgUK_zXfQMjQY-Q" isDefault="1">
                        <Info min="0" max="1" flag="52" seq="1" ref="0" bb="2" group="75" />
                      </Parameter>
                      <Parameter id="SKM-9L8YZkCOaKCT9Czc8g" name="pKa_pH_WS_cell_K4" description="Supporting parameter for calculation of pKa- and pH- dependent values like solubilty, intestinal permeability, cellular permeability (WS)" icon="Parameter" persistable="0" isFixedValue="0" quantityType="Parameter" negativeValuesAllowed="1" formula="H6swAud9nEal3UEygtVZ1w" isDefault="1">
                        <Info min="0" max="1" flag="52" seq="1" ref="0" bb="2" group="75" />
                      </Parameter>
                      <Parameter id="9bdJFmXEhUKdm-Y5BsNaug" name="pKa_pH_WS_cell_K5" description="Supporting parameter for calculation of pKa- and pH- dependent values like solubilty, intestinal permeability, cellular permeability (WS)" icon="Parameter" persistable="0" isFixedValue="0" quantityType="Parameter" negativeValuesAllowed="1" formula="gxYG4phT3U-sY7vp6RJs7A" isDefault="1">
                        <Info min="0" max="1" flag="52" seq="1" ref="0" bb="2" group="75" />
                      </Parameter>
                      <Parameter id="ysiMZyW4TESdEEeUb48QtA" name="pKa_pH_WS_cell_K6" description="Supporting parameter for calculation of pKa- and pH- dependent values like solubilty, intestinal permeability, cellular permeability (WS)" icon="Parameter" persistable="0" isFixedValue="0" quantityType="Parameter" negativeValuesAllowed="1" formula="xZNGqtU0n0CfTnPNasOZ-A" isDefault="1">
                        <Info min="0" max="1" flag="52" seq="1" ref="0" bb="2" group="75" />
                      </Parameter>
                      <Parameter id="NPOUABC4hECPz8Okke_23w" name="pKa_pH_WS_cell_K7" description="Supporting parameter for calculation of pKa- and pH- dependent values like solubilty, intestinal permeability, cellular permeability (WS)" icon="Parameter" persistable="0" isFixedValue="0" quantityType="Parameter" negativeValuesAllowed="1" formula="pqzuemhwfEyqNVUo4Tw2Zg" isDefault="1">
                        <Info min="0" max="1" flag="52" seq="1" ref="0" bb="2" group="75" />
                      </Parameter>
                      <Parameter id="NK8Hpss8C0q1mh0WuNzKlg" name="pKa_pH_WS_cell_K8" description="Supporting parameter for calculation of pKa- and pH- dependent values like solubilty, intestinal permeability, cellular permeability (WS)" icon="Parameter" persistable="0" isFixedValue="0" quantityType="Parameter" negativeValuesAllowed="1" formula="4-Ws_1QwGkWR4xHHpy7yvg" isDefault="1">
                        <Info min="0" max="1" flag="52" seq="1" ref="0" bb="2" group="75" />
                      </Parameter>
                      <Parameter id="aOyo-iPhU0SQVJgrQXpY6Q" name="pKa_pH_WS_lum_F1" description="Supporting parameter for calculation of pKa- and pH- dependent intestinal permeability" icon="Parameter" persistable="0" isFixedValue="0" quantityType="Parameter" negativeValuesAllowed="1" formula="7qpUfWBJZEe1albcktc7cA" isDefault="1">
                        <Info min="0" max="1" flag="52" seq="1" ref="0" bb="2" group="75" />
                      </Parameter>
                      <Parameter id="8hYO6u2Gv02uUI889gxJzg" name="pKa_pH_WS_lum_F2" description="Supporting parameter for calculation of pKa- and pH- dependent intestinal permeability" icon="Parameter" persistable="0" isFixedValue="0" quantityType="Parameter" negativeValuesAllowed="1" formula="JSufPwWeY0iYqb22JRoDBQ" isDefault="1">
                        <Info min="0" max="1" flag="52" seq="1" ref="0" bb="2" group="75" />
                      </Parameter>
                      <Parameter id="1Tm6L1yXw0G79v6Ujqu17Q" name="pKa_pH_WS_lum_F3" description="Supporting parameter for calculation of pKa- and pH- dependent intestinal permeability" icon="Parameter" persistable="0" isFixedValue="0" quantityType="Parameter" negativeValuesAllowed="1" formula="5DvhoxA-d0aVMo_AiZev5A" isDefault="1">
                        <Info min="0" max="1" flag="52" seq="1" ref="0" bb="2" group="75" />
                      </Parameter>
                      <Parameter id="J4JkXLDgukWVvASiu-0--w" name="pKa_pH_WS_lum_K1" description="Supporting parameter for calculation of pKa- and pH- dependent intestinal permeability" icon="Parameter" persistable="0" isFixedValue="0" quantityType="Parameter" negativeValuesAllowed="1" formula="cRGhgyJHuEy0CvLe3Rl0Eg" isDefault="1">
                        <Info min="0" max="1" flag="52" seq="1" ref="0" bb="2" group="75" />
                      </Parameter>
                      <Parameter id="VUvglBiLDUuSrMukxvKLeA" name="pKa_pH_WS_lum_K2" description="Supporting parameter for calculation of pKa- and pH- dependent intestinal permeability" icon="Parameter" persistable="0" isFixedValue="0" quantityType="Parameter" negativeValuesAllowed="1" formula="Db7mj6iej0mHGgd1thUnrA" isDefault="1">
                        <Info min="0" max="1" flag="52" seq="1" ref="0" bb="2" group="75" />
                      </Parameter>
                      <Parameter id="wvzJCrNMu0m7YUuewv0X3g" name="pKa_pH_WS_cell_K1" description="Supporting parameter for calculation of pKa- and pH- dependent values like solubilty, intestinal permeability, cellular permeability (WS)" icon="Parameter" persistable="0" isFixedValue="0" quantityType="Parameter" negativeValuesAllowed="1" formula="6AB58SApSkqGuPCb4gqmGQ" isDefault="1">
                        <Info min="0" max="1" flag="52" seq="1" ref="0" bb="2" group="75" />
                      </Parameter>
                      <Parameter id="P03mFgcaxk2ytxBXmeb8qw" name="pKa_pH_WS_lum_K5" description="Supporting parameter for calculation of pKa- and pH- dependent intestinal permeability" icon="Parameter" persistable="0" isFixedValue="0" quantityType="Parameter" negativeValuesAllowed="1" formula="Cluh26u0y0aEZLK5PvWnaA" isDefault="1">
                        <Info min="0" max="1" flag="52" seq="1" ref="0" bb="2" group="75" />
                      </Parameter>
                      <Parameter id="tBbfDzSjn0SP43uxHtCchw" name="pKa_pH_WS_lum_K3" description="Supporting parameter for calculation of pKa- and pH- dependent intestinal permeability" icon="Parameter" persistable="0" isFixedValue="0" quantityType="Parameter" negativeValuesAllowed="1" formula="dSV5d8GyUkCEkQ3nrRllRg" isDefault="1">
                        <Info min="0" max="1" flag="52" seq="1" ref="0" bb="2" group="75" />
                      </Parameter>
                      <Parameter id="QXXoFtqF5kKIaaFBVyNCuQ" name="pKa_pH_WS_lum_K6" description="Supporting parameter for calculation of pKa- and pH- dependent intestinal permeability" icon="Parameter" persistable="0" isFixedValue="0" quantityType="Parameter" negativeValuesAllowed="1" formula="mByvjlljwES19yWoxA0JFA" isDefault="1">
                        <Info min="0" max="1" flag="52" seq="1" ref="0" bb="2" group="75" />
                      </Parameter>
                      <Parameter id="YBdDFpi55katihqVE9nr9A" name="pKa_pH_WS_lum_K7" description="Supporting parameter for calculation of pKa- and pH- dependent intestinal permeability" icon="Parameter" persistable="0" isFixedValue="0" quantityType="Parameter" negativeValuesAllowed="1" formula="h8jFTUAVY06vVXAFzilnMQ" isDefault="1">
                        <Info min="0" max="1" flag="52" seq="1" ref="0" bb="2" group="75" />
                      </Parameter>
                      <Parameter id="06MJNo1gHESaNoElTWvstA" name="pKa_pH_WS_lum_K8" description="Supporting parameter for calculation of pKa- and pH- dependent intestinal permeability" icon="Parameter" persistable="0" isFixedValue="0" quantityType="Parameter" negativeValuesAllowed="1" formula="rRSMUFvPak-GBtu4WPda2A" isDefault="1">
                        <Info min="0" max="1" flag="52" seq="1" ref="0" bb="2" group="75" />
                      </Parameter>
                      <Parameter id="RG6c9jgWjkyVoriHGuhMPQ" name="Sum of active process rates" description="Sum of active process rates" icon="Parameter" persistable="0" isFixedValue="0" dim="Amount per time" quantityType="Parameter" negativeValuesAllowed="1" formula="CtIwX1fss0abVqyamtPoUA" isDefault="1" displayUnit="µmol/min">
                        <Info flag="52" seq="1" ref="0" bb="2" group="117" />
                      </Parameter>
                      <Parameter id="D90PIumHY06FzupTlE2gWg" name="Sum of passive process rates" description="Sum of passive process rates" icon="Parameter" persistable="0" isFixedValue="0" dim="Amount per time" quantityType="Parameter" negativeValuesAllowed="1" formula="IK40M7cW6EKv8viPxcFW3A" isDefault="1" displayUnit="µmol/min">
                        <Info flag="52" seq="1" ref="0" bb="2" group="117" />
                      </Parameter>
                      <Parameter id="izLHcpKp60mjzAOnl1mDHw" name="pKa_pH_WS_lum_K4" description="Supporting parameter for calculation of pKa- and pH- dependent intestinal permeability" icon="Parameter" persistable="0" isFixedValue="0" quantityType="Parameter" negativeValuesAllowed="1" formula="KYqKWuHnzUK7LrrNMxI9ww" isDefault="1">
                        <Info min="0" max="1" flag="52" seq="1" ref="0" bb="2" group="75" />
                      </Parameter>
                      <Transport id="_u9G7NyTJEq59rtU5xDTxg" name="DrugAbsorption_trans" mode="Logical" containerType="Transport" dimension="Amount per time" formula="A4i5i0dgDk2Ws9GwCXgeDg" sourceAmount="gtVTO2HWDECqUrEObIy31g" targetAmount="4FvXy6HMGUGfhbJpslHJ0g">
                        <Children>
                          <Parameter id="1_nKgvGpOEyZgwRx1N05rg" name="ProcessRate" icon="Parameter" persistable="0" isFixedValue="0" dim="Amount per time" quantityType="Parameter" negativeValuesAllowed="1" formula="NW1gu78nAkiI7IggdYY3dw" isDefault="1" displayUnit="µmol/min">
                            <Tags>
                              <Tag value="DrugAbsorption_trans" />
                              <Tag value="ProcessRate" />
                              <Tag value="Paracetamol sulfate" />
                              <Tag value="Lumen_coltrans_ColonTransversum_cell" />
                              <Tag value="Passive" />
                            </Tags>
                            <Info flag="6" seq="1" ref="0" bb="2" group="117" />
                          </Parameter>
                        </Children>
                      </Transport>
                    </Children>
                  </Container>
                </Children>
              </Neighborhood>
              <Neighborhood id="IiYg-9PfhUuP2_sMdcdwHA" name="ArterialBlood_bc_Kidney_bc" description="Neighborhood between Arterial Blood/Blood Cells and Kidney/Blood Cells" mode="Logical" containerType="Neighborhood" firstNeighbor="ucIu9L0TJEyTVH00AxXMbg" secondNeighbor="Lmnv9TR-00eP02QYwkthSw">
                <Tags>
                  <Tag value="Neighborhood: BloodCells / BloodCells" />
                </Tags>
                <Children>
                  <Container id="4kFHwB-eGE-gvDH31BjmyQ" name="Paracetamol" description="Molecule dependent properties" mode="Logical" containerType="Molecule">
                    <Children>
                      <Transport id="kK1DNL1LhUe0vatU-1oxxw" name="MassTransferBloodPool2OrgRBC" mode="Logical" containerType="Transport" dimension="Amount per time" formula="Ed17jeo9HkehIu98Xky7jQ" sourceAmount="XeMzXiQMoEKHHaHtmftK7A" targetAmount="TrDdMsigU0enEsQdRxPsTQ" />
                    </Children>
                  </Container>
                  <Container id="kyrfD6-8TUW65OcahWymbA" name="NAPQI" description="Molecule dependent properties" mode="Logical" containerType="Molecule">
                    <Children>
                      <Transport id="2DqjN1_-Z02OYa0eXO4UTA" name="MassTransferBloodPool2OrgRBC" mode="Logical" containerType="Transport" dimension="Amount per time" formula="mZKd5OBagUy0RsaPLSlBIw" sourceAmount="OC2c3v5SgEiGVEvwRx29Hw" targetAmount="CVmINjsxGUydV7x5y6Yz_w" />
                    </Children>
                  </Container>
                  <Container id="JS0CAETlkkijR8U-ygw5ag" name="Paracetamol glucuronide" description="Molecule dependent properties" mode="Logical" containerType="Molecule">
                    <Children>
                      <Transport id="PAd4EnkBiU-jjxteRcQZUQ" name="MassTransferBloodPool2OrgRBC" mode="Logical" containerType="Transport" dimension="Amount per time" formula="RjN6UCnkPU66PU7xLkn96A" sourceAmount="4DAy8W-IpkuCr0E1e4T4Qg" targetAmount="6WxZutb3oESpf38Y94At3Q" />
                    </Children>
                  </Container>
                  <Container id="6oZHR9qwTUeQXGZ1zIQ4ew" name="Paracetamol sulfate" description="Molecule dependent properties" mode="Logical" containerType="Molecule">
                    <Children>
                      <Transport id="hlWT-sqKSUSFp7MTIMi3DQ" name="MassTransferBloodPool2OrgRBC" mode="Logical" containerType="Transport" dimension="Amount per time" formula="0ArtWueK5kGY2qD9FNdd_A" sourceAmount="n1Gq130p20usnZZ3sqsPzQ" targetAmount="ZxVQAS4C6UmTcrfgBgOBHA" />
                    </Children>
                  </Container>
                </Children>
              </Neighborhood>
              <Neighborhood id="xg4AOIAjeUaVcz4sIMCB0A" name="Lumen_colasc_ColonAscendens_cell" description="Neighborhood between Lumen/Colon Ascendens and Mucosa/Colon Ascendens/Intracellular" mode="Logical" containerType="Neighborhood" firstNeighbor="H0Ui91JUCUK9UNawWHi8fQ" secondNeighbor="sDr0cfk15ECTX9e7ThBrrQ">
                <Tags>
                  <Tag value="Neighborhood: ColonAscendens / Intracellular" />
                </Tags>
                <Children>
                  <Container id="VCv5bNgcgUWwjFVZukJuRQ" name="Paracetamol" description="Molecule dependent properties" mode="Logical" containerType="Molecule">
                    <Children>
                      <Parameter id="WADWq5Aui0WCRz_AP3PFqg" name="pKa_pH_WS_cell_K6" description="Supporting parameter for calculation of pKa- and pH- dependent values like solubilty, intestinal permeability, cellular permeability (WS)" icon="Parameter" persistable="0" isFixedValue="0" quantityType="Parameter" negativeValuesAllowed="1" formula="xZNGqtU0n0CfTnPNasOZ-A" isDefault="1">
                        <Info min="0" max="1" flag="52" seq="1" ref="0" bb="2" group="75" />
                      </Parameter>
                      <Parameter id="xBxrfqtyK0e3sK_QNZ89zg" name="pKa_pH_WS_cell_F1" description="Supporting parameter for calculation of pKa- and pH- dependent values like solubilty, intestinal permeability, cellular permeability (WS)" icon="Parameter" persistable="0" isFixedValue="0" quantityType="Parameter" negativeValuesAllowed="1" formula="6iHofDpsxEeNtCpiNLaP1A" isDefault="1">
                        <Info min="0" max="1" flag="52" seq="1" ref="0" bb="2" group="75" />
                      </Parameter>
                      <Parameter id="bc7cyqfiHEqycsR2Y29TJw" name="pKa_pH_WS_cell_K5" description="Supporting parameter for calculation of pKa- and pH- dependent values like solubilty, intestinal permeability, cellular permeability (WS)" icon="Parameter" persistable="0" isFixedValue="0" quantityType="Parameter" negativeValuesAllowed="1" formula="gxYG4phT3U-sY7vp6RJs7A" isDefault="1">
                        <Info min="0" max="1" flag="52" seq="1" ref="0" bb="2" group="75" />
                      </Parameter>
                      <Parameter id="o6s73fnx9UCpU881sRLcVQ" name="pKa_pH_WS_cell_K4" description="Supporting parameter for calculation of pKa- and pH- dependent values like solubilty, intestinal permeability, cellular permeability (WS)" icon="Parameter" persistable="0" isFixedValue="0" quantityType="Parameter" negativeValuesAllowed="1" formula="H6swAud9nEal3UEygtVZ1w" isDefault="1">
                        <Info min="0" max="1" flag="52" seq="1" ref="0" bb="2" group="75" />
                      </Parameter>
                      <Parameter id="3ofAkRQh0UiXfudZHiTP1Q" name="pKa_pH_WS_cell_K3" description="Supporting parameter for calculation of pKa- and pH- dependent values like solubilty, intestinal permeability, cellular permeability (WS)" icon="Parameter" persistable="0" isFixedValue="0" quantityType="Parameter" negativeValuesAllowed="1" formula="xde9z3jFXky9zuPVlhW2sA" isDefault="1">
                        <Info min="0" max="1" flag="52" seq="1" ref="0" bb="2" group="75" />
                      </Parameter>
                      <Parameter id="nIRJkyBdU0S3ZKIaX6WrGg" name="pKa_pH_WS_cell_K2" description="Supporting parameter for calculation of pKa- and pH- dependent values like solubilty, intestinal permeability, cellular permeability (WS)" icon="Parameter" persistable="0" isFixedValue="0" quantityType="Parameter" negativeValuesAllowed="1" formula="Vh5KRJVbgUK_zXfQMjQY-Q" isDefault="1">
                        <Info min="0" max="1" flag="52" seq="1" ref="0" bb="2" group="75" />
                      </Parameter>
                      <Parameter id="YLr-KJ0poUqPBA8qZhqEvA" name="pKa_pH_WS_cell_K1" description="Supporting parameter for calculation of pKa- and pH- dependent values like solubilty, intestinal permeability, cellular permeability (WS)" icon="Parameter" persistable="0" isFixedValue="0" quantityType="Parameter" negativeValuesAllowed="1" formula="6AB58SApSkqGuPCb4gqmGQ" isDefault="1">
                        <Info min="0" max="1" flag="52" seq="1" ref="0" bb="2" group="75" />
                      </Parameter>
                      <Parameter id="0Ql8hn11Rk-ZH1KpLYP1jw" name="pKa_pH_WS_cell_F2" description="Supporting parameter for calculation of pKa- and pH- dependent values like solubilty, intestinal permeability, cellular permeability (WS)" icon="Parameter" persistable="0" isFixedValue="0" quantityType="Parameter" negativeValuesAllowed="1" formula="iHceoNcJSE6iMb5k7ZAViQ" isDefault="1">
                        <Info min="0" max="1" flag="52" seq="1" ref="0" bb="2" group="75" />
                      </Parameter>
                      <Parameter id="u-zxeXLvJEK7ATbyebWAFw" name="Partition coefficient (intracellular/water)" description="Partition coefficient (intracellular/water)" icon="Parameter" persistable="0" isFixedValue="0" quantityType="Parameter" negativeValuesAllowed="1" formula="ukqbsfB--0y7Jzhg-2T20A" isDefault="1">
                        <Info min="0" flag="54" seq="1" ref="0" bb="2" group="67" />
                      </Parameter>
                      <Parameter id="wjbyjGzkp0qdCHqLpBcUtA" name="Partition coefficient (intracellular/plasma)" description="Partition coefficient between intracellular space and plasma" icon="Parameter" persistable="0" isFixedValue="0" quantityType="Parameter" negativeValuesAllowed="1" formula="f9aKWp6HeEO_lKDlr7B37Q" isDefault="1">
                        <Info min="0" flag="36" seq="1" ref="0" bb="2" group="67" />
                      </Parameter>
                      <Parameter id="Ao-NYWZd5U-TZ0PNoH0Wvw" name="P_int_trans_lum_cell_factor" description="Factor modifying the intestinal permeability (transcellular) of acids and bases depending on their degree of dissociation" icon="Parameter" persistable="0" isFixedValue="0" quantityType="Parameter" negativeValuesAllowed="1" formula="gkdYfoaZv0SPSmcEGbaUwQ" isDefault="1">
                        <Info min="0" max="1" flag="52" seq="1" ref="0" bb="2" group="75" />
                      </Parameter>
                      <Parameter id="NWfI044sSkm3cdkSPndcVw" name="P_int_trans_cell_lum_factor" description="Factor modifying the intestinal permeability (transcellular) of acids and bases depending on their degree of dissociation" icon="Parameter" persistable="0" isFixedValue="0" quantityType="Parameter" negativeValuesAllowed="1" formula="nzeG0XUZ0U2y_kezkp7L5Q" isDefault="1">
                        <Info min="0" max="1" flag="52" seq="1" ref="0" bb="2" group="75" />
                      </Parameter>
                      <Parameter id="yGKUPDV4i0edze-VIXvyqw" name="Drug absorption rate (lumen to mucosa)" description="Drug Absorption Lumen to Mucosa Rate" icon="Parameter" persistable="0" isFixedValue="0" dim="Amount per time" quantityType="Parameter" negativeValuesAllowed="1" formula="guasPhzUDU2ZgKSozocmlw" isDefault="1" displayUnit="µmol/min">
                        <Info min="0" flag="52" seq="1" ref="0" bb="2" group="39" />
                      </Parameter>
                      <Parameter id="fAXg5NT1_0WMQLL1paamqg" name="pKa_pH_WS_cell_F3" description="Supporting parameter for calculation of pKa- and pH- dependent values like solubilty, intestinal permeability, cellular permeability (WS)" icon="Parameter" persistable="0" isFixedValue="0" quantityType="Parameter" negativeValuesAllowed="1" formula="CkMYODSfe0WHT8w5XR7DLA" isDefault="1">
                        <Info min="0" max="1" flag="52" seq="1" ref="0" bb="2" group="75" />
                      </Parameter>
                      <Parameter id="8fF4cWXB-EqjDEjpu9AxeQ" name="pKa_pH_WS_cell_K7" description="Supporting parameter for calculation of pKa- and pH- dependent values like solubilty, intestinal permeability, cellular permeability (WS)" icon="Parameter" persistable="0" isFixedValue="0" quantityType="Parameter" negativeValuesAllowed="1" formula="pqzuemhwfEyqNVUo4Tw2Zg" isDefault="1">
                        <Info min="0" max="1" flag="52" seq="1" ref="0" bb="2" group="75" />
                      </Parameter>
                      <Parameter id="Wb2zjue6VECVgt-_laG52Q" name="pKa_pH_WS_lum_K8" description="Supporting parameter for calculation of pKa- and pH- dependent intestinal permeability" icon="Parameter" persistable="0" isFixedValue="0" quantityType="Parameter" negativeValuesAllowed="1" formula="rRSMUFvPak-GBtu4WPda2A" isDefault="1">
                        <Info min="0" max="1" flag="52" seq="1" ref="0" bb="2" group="75" />
                      </Parameter>
                      <Parameter id="CNdCxkl3_kyIzF5GY-Kznw" name="pKa_pH_WS_cell_K8" description="Supporting parameter for calculation of pKa- and pH- dependent values like solubilty, intestinal permeability, cellular permeability (WS)" icon="Parameter" persistable="0" isFixedValue="0" quantityType="Parameter" negativeValuesAllowed="1" formula="4-Ws_1QwGkWR4xHHpy7yvg" isDefault="1">
                        <Info min="0" max="1" flag="52" seq="1" ref="0" bb="2" group="75" />
                      </Parameter>
                      <Parameter id="N-81r-TtFUyY8WdMEBN2Iw" name="pKa_pH_WS_lum_F1" description="Supporting parameter for calculation of pKa- and pH- dependent intestinal permeability" icon="Parameter" persistable="0" isFixedValue="0" quantityType="Parameter" negativeValuesAllowed="1" formula="ImpI9gqTok6-KJAPfZLPBQ" isDefault="1">
                        <Info min="0" max="1" flag="52" seq="1" ref="0" bb="2" group="75" />
                      </Parameter>
                      <Parameter id="SzfyHqatNUyD0noA6DXUrA" name="pKa_pH_WS_lum_F2" description="Supporting parameter for calculation of pKa- and pH- dependent intestinal permeability" icon="Parameter" persistable="0" isFixedValue="0" quantityType="Parameter" negativeValuesAllowed="1" formula="9-iICugkokObjDEy_dks2g" isDefault="1">
                        <Info min="0" max="1" flag="52" seq="1" ref="0" bb="2" group="75" />
                      </Parameter>
                      <Parameter id="ag-x4hDPLUO4INUV-ihKFw" name="pKa_pH_WS_lum_F3" description="Supporting parameter for calculation of pKa- and pH- dependent intestinal permeability" icon="Parameter" persistable="0" isFixedValue="0" quantityType="Parameter" negativeValuesAllowed="1" formula="GJut7MPTyEi2_F2aftaGDw" isDefault="1">
                        <Info min="0" max="1" flag="52" seq="1" ref="0" bb="2" group="75" />
                      </Parameter>
                      <Parameter id="BYDvKu2oM0il4WrZBElOYg" name="pKa_pH_WS_lum_K1" description="Supporting parameter for calculation of pKa- and pH- dependent intestinal permeability" icon="Parameter" persistable="0" isFixedValue="0" quantityType="Parameter" negativeValuesAllowed="1" formula="cRGhgyJHuEy0CvLe3Rl0Eg" isDefault="1">
                        <Info min="0" max="1" flag="52" seq="1" ref="0" bb="2" group="75" />
                      </Parameter>
                      <Parameter id="qPY2mdvuQk-cPLAUejaSsg" name="pKa_pH_WS_lum_K2" description="Supporting parameter for calculation of pKa- and pH- dependent intestinal permeability" icon="Parameter" persistable="0" isFixedValue="0" quantityType="Parameter" negativeValuesAllowed="1" formula="Db7mj6iej0mHGgd1thUnrA" isDefault="1">
                        <Info min="0" max="1" flag="52" seq="1" ref="0" bb="2" group="75" />
                      </Parameter>
                      <Parameter id="CW92f5jrKUi51fRjj-nVlA" name="pKa_pH_WS_lum_K3" description="Supporting parameter for calculation of pKa- and pH- dependent intestinal permeability" icon="Parameter" persistable="0" isFixedValue="0" quantityType="Parameter" negativeValuesAllowed="1" formula="dSV5d8GyUkCEkQ3nrRllRg" isDefault="1">
                        <Info min="0" max="1" flag="52" seq="1" ref="0" bb="2" group="75" />
                      </Parameter>
                      <Parameter id="SqbrjMfYb02zZivmEQY5SA" name="pKa_pH_WS_lum_K4" description="Supporting parameter for calculation of pKa- and pH- dependent intestinal permeability" icon="Parameter" persistable="0" isFixedValue="0" quantityType="Parameter" negativeValuesAllowed="1" formula="KYqKWuHnzUK7LrrNMxI9ww" isDefault="1">
                        <Info min="0" max="1" flag="52" seq="1" ref="0" bb="2" group="75" />
                      </Parameter>
                      <Parameter id="4IZlkk_kOU-oZ9x0lmVQpw" name="pKa_pH_WS_lum_K5" description="Supporting parameter for calculation of pKa- and pH- dependent intestinal permeability" icon="Parameter" persistable="0" isFixedValue="0" quantityType="Parameter" negativeValuesAllowed="1" formula="Cluh26u0y0aEZLK5PvWnaA" isDefault="1">
                        <Info min="0" max="1" flag="52" seq="1" ref="0" bb="2" group="75" />
                      </Parameter>
                      <Parameter id="GZfkVlm4LUOJGTxmAHrATg" name="pKa_pH_WS_lum_K7" description="Supporting parameter for calculation of pKa- and pH- dependent intestinal permeability" icon="Parameter" persistable="0" isFixedValue="0" quantityType="Parameter" negativeValuesAllowed="1" formula="h8jFTUAVY06vVXAFzilnMQ" isDefault="1">
                        <Info min="0" max="1" flag="52" seq="1" ref="0" bb="2" group="75" />
                      </Parameter>
                      <Parameter id="BNLZDVHpDU2nCy9S8CdScg" name="Sum of active process rates" description="Sum of active process rates" icon="Parameter" persistable="0" isFixedValue="0" dim="Amount per time" quantityType="Parameter" negativeValuesAllowed="1" formula="tF6VaSee7UC7-nUFwtwmMA" isDefault="1" displayUnit="µmol/min">
                        <Info flag="52" seq="1" ref="0" bb="2" group="117" />
                      </Parameter>
                      <Parameter id="b5x9jX15aEO4gun7plvX2Q" name="Sum of passive process rates" description="Sum of passive process rates" icon="Parameter" persistable="0" isFixedValue="0" dim="Amount per time" quantityType="Parameter" negativeValuesAllowed="1" formula="ipk1U9HDPEqGSn7KehpVlQ" isDefault="1" displayUnit="µmol/min">
                        <Info flag="52" seq="1" ref="0" bb="2" group="117" />
                      </Parameter>
                      <Parameter id="FtJvirU3oUywZ3YwfYySTg" name="pKa_pH_WS_lum_K6" description="Supporting parameter for calculation of pKa- and pH- dependent intestinal permeability" icon="Parameter" persistable="0" isFixedValue="0" quantityType="Parameter" negativeValuesAllowed="1" formula="mByvjlljwES19yWoxA0JFA" isDefault="1">
                        <Info min="0" max="1" flag="52" seq="1" ref="0" bb="2" group="75" />
                      </Parameter>
                      <Transport id="6LlhNasie0SF7uCFEMmX0Q" name="DrugAbsorption_trans" mode="Logical" containerType="Transport" dimension="Amount per time" formula="hvl67dMqWE2dzAt5BhTOUw" sourceAmount="AYDh7ZwA4U2XCUe3aYZcRg" targetAmount="P3RvSDmCk0WXbaXv61rpsA">
                        <Children>
                          <Parameter id="B03gPPm6IUWqbc63kie-1g" name="ProcessRate" icon="Parameter" persistable="0" isFixedValue="0" dim="Amount per time" quantityType="Parameter" negativeValuesAllowed="1" formula="LV01UWXkaEupWB49KYkAuw" isDefault="1" displayUnit="µmol/min">
                            <Tags>
                              <Tag value="DrugAbsorption_trans" />
                              <Tag value="ProcessRate" />
                              <Tag value="Paracetamol" />
                              <Tag value="Lumen_colasc_ColonAscendens_cell" />
                              <Tag value="Passive" />
                            </Tags>
                            <Info flag="6" seq="1" ref="0" bb="2" group="117" />
                          </Parameter>
                        </Children>
                      </Transport>
                    </Children>
                  </Container>
                  <Container id="X7fawmQNLE-2Wjf6vz19QQ" name="NAPQI" description="Molecule dependent properties" mode="Logical" containerType="Molecule">
                    <Children>
                      <Parameter id="793ilFQuVEi2uWpz2W02wA" name="pKa_pH_WS_cell_K6" description="Supporting parameter for calculation of pKa- and pH- dependent values like solubilty, intestinal permeability, cellular permeability (WS)" icon="Parameter" persistable="0" isFixedValue="0" quantityType="Parameter" negativeValuesAllowed="1" formula="xZNGqtU0n0CfTnPNasOZ-A" isDefault="1">
                        <Info min="0" max="1" flag="52" seq="1" ref="0" bb="2" group="75" />
                      </Parameter>
                      <Parameter id="y41DCN2TQ0KZDdBo9A0Kpg" name="pKa_pH_WS_cell_F1" description="Supporting parameter for calculation of pKa- and pH- dependent values like solubilty, intestinal permeability, cellular permeability (WS)" icon="Parameter" persistable="0" isFixedValue="0" quantityType="Parameter" negativeValuesAllowed="1" formula="dCJDyziOckyu_T7oH-i6qw" isDefault="1">
                        <Info min="0" max="1" flag="52" seq="1" ref="0" bb="2" group="75" />
                      </Parameter>
                      <Parameter id="PjA2hVU8wkGoclxlWirYyQ" name="pKa_pH_WS_cell_K5" description="Supporting parameter for calculation of pKa- and pH- dependent values like solubilty, intestinal permeability, cellular permeability (WS)" icon="Parameter" persistable="0" isFixedValue="0" quantityType="Parameter" negativeValuesAllowed="1" formula="gxYG4phT3U-sY7vp6RJs7A" isDefault="1">
                        <Info min="0" max="1" flag="52" seq="1" ref="0" bb="2" group="75" />
                      </Parameter>
                      <Parameter id="V6jWYV7oWEugXx6a2qsx0g" name="pKa_pH_WS_cell_K4" description="Supporting parameter for calculation of pKa- and pH- dependent values like solubilty, intestinal permeability, cellular permeability (WS)" icon="Parameter" persistable="0" isFixedValue="0" quantityType="Parameter" negativeValuesAllowed="1" formula="H6swAud9nEal3UEygtVZ1w" isDefault="1">
                        <Info min="0" max="1" flag="52" seq="1" ref="0" bb="2" group="75" />
                      </Parameter>
                      <Parameter id="tgoGGhk8O0iae0eprrn0Zw" name="pKa_pH_WS_cell_K3" description="Supporting parameter for calculation of pKa- and pH- dependent values like solubilty, intestinal permeability, cellular permeability (WS)" icon="Parameter" persistable="0" isFixedValue="0" quantityType="Parameter" negativeValuesAllowed="1" formula="xde9z3jFXky9zuPVlhW2sA" isDefault="1">
                        <Info min="0" max="1" flag="52" seq="1" ref="0" bb="2" group="75" />
                      </Parameter>
                      <Parameter id="F_dCi3RhCES54dxLBswwQA" name="pKa_pH_WS_cell_K2" description="Supporting parameter for calculation of pKa- and pH- dependent values like solubilty, intestinal permeability, cellular permeability (WS)" icon="Parameter" persistable="0" isFixedValue="0" quantityType="Parameter" negativeValuesAllowed="1" formula="Vh5KRJVbgUK_zXfQMjQY-Q" isDefault="1">
                        <Info min="0" max="1" flag="52" seq="1" ref="0" bb="2" group="75" />
                      </Parameter>
                      <Parameter id="NAwt5FIQREukCcGzKxXdXg" name="pKa_pH_WS_cell_K1" description="Supporting parameter for calculation of pKa- and pH- dependent values like solubilty, intestinal permeability, cellular permeability (WS)" icon="Parameter" persistable="0" isFixedValue="0" quantityType="Parameter" negativeValuesAllowed="1" formula="6AB58SApSkqGuPCb4gqmGQ" isDefault="1">
                        <Info min="0" max="1" flag="52" seq="1" ref="0" bb="2" group="75" />
                      </Parameter>
                      <Parameter id="hiwlIszwMUmMBSr-ph0i-A" name="pKa_pH_WS_cell_F2" description="Supporting parameter for calculation of pKa- and pH- dependent values like solubilty, intestinal permeability, cellular permeability (WS)" icon="Parameter" persistable="0" isFixedValue="0" quantityType="Parameter" negativeValuesAllowed="1" formula="Isf2gTcQ1ESrUXaIaFT7wg" isDefault="1">
                        <Info min="0" max="1" flag="52" seq="1" ref="0" bb="2" group="75" />
                      </Parameter>
                      <Parameter id="nqjMTqlCfEeqp-R3__ZVQQ" name="Partition coefficient (intracellular/water)" description="Partition coefficient (intracellular/water)" icon="Parameter" persistable="0" isFixedValue="0" quantityType="Parameter" negativeValuesAllowed="1" formula="HXajWYRGHkePOqTIKmV6Hg" isDefault="1">
                        <Info min="0" flag="54" seq="1" ref="0" bb="2" group="67" />
                      </Parameter>
                      <Parameter id="DJ0EvnCU0UO13Y1LupcNAw" name="Partition coefficient (intracellular/plasma)" description="Partition coefficient between intracellular space and plasma" icon="Parameter" persistable="0" isFixedValue="0" quantityType="Parameter" negativeValuesAllowed="1" formula="Bx5ZFtcQNkydnTZxkEl7SA" isDefault="1">
                        <Info min="0" flag="36" seq="1" ref="0" bb="2" group="67" />
                      </Parameter>
                      <Parameter id="sHldt8R7E0aN8ELHn3xE5A" name="P_int_trans_lum_cell_factor" description="Factor modifying the intestinal permeability (transcellular) of acids and bases depending on their degree of dissociation" icon="Parameter" persistable="0" isFixedValue="0" quantityType="Parameter" negativeValuesAllowed="1" formula="CCTq4iVmJkWJeMlc1GMC6w" isDefault="1">
                        <Info min="0" max="1" flag="52" seq="1" ref="0" bb="2" group="75" />
                      </Parameter>
                      <Parameter id="moDMdM-5o0aLUyCh4gMqlg" name="P_int_trans_cell_lum_factor" description="Factor modifying the intestinal permeability (transcellular) of acids and bases depending on their degree of dissociation" icon="Parameter" persistable="0" isFixedValue="0" quantityType="Parameter" negativeValuesAllowed="1" formula="Fh044EhSHUOHRoTrjbwvPA" isDefault="1">
                        <Info min="0" max="1" flag="52" seq="1" ref="0" bb="2" group="75" />
                      </Parameter>
                      <Parameter id="JBQkMX6EBEqHQ9wyxuvFyw" name="Drug absorption rate (lumen to mucosa)" description="Drug Absorption Lumen to Mucosa Rate" icon="Parameter" persistable="0" isFixedValue="0" dim="Amount per time" quantityType="Parameter" negativeValuesAllowed="1" formula="BS_Xo-SZ20iKzJNSxW_CtA" isDefault="1" displayUnit="µmol/min">
                        <Info min="0" flag="52" seq="1" ref="0" bb="2" group="39" />
                      </Parameter>
                      <Parameter id="LIURF4o6HU6wYdLYR62COQ" name="pKa_pH_WS_cell_F3" description="Supporting parameter for calculation of pKa- and pH- dependent values like solubilty, intestinal permeability, cellular permeability (WS)" icon="Parameter" persistable="0" isFixedValue="0" quantityType="Parameter" negativeValuesAllowed="1" formula="0aWVZBIVx0iQER2QLFO9HQ" isDefault="1">
                        <Info min="0" max="1" flag="52" seq="1" ref="0" bb="2" group="75" />
                      </Parameter>
                      <Parameter id="JAa5_1yagUmvVUUfIsJVsQ" name="pKa_pH_WS_cell_K7" description="Supporting parameter for calculation of pKa- and pH- dependent values like solubilty, intestinal permeability, cellular permeability (WS)" icon="Parameter" persistable="0" isFixedValue="0" quantityType="Parameter" negativeValuesAllowed="1" formula="pqzuemhwfEyqNVUo4Tw2Zg" isDefault="1">
                        <Info min="0" max="1" flag="52" seq="1" ref="0" bb="2" group="75" />
                      </Parameter>
                      <Parameter id="quuJJy_NHkym5atM--eAjQ" name="pKa_pH_WS_lum_K8" description="Supporting parameter for calculation of pKa- and pH- dependent intestinal permeability" icon="Parameter" persistable="0" isFixedValue="0" quantityType="Parameter" negativeValuesAllowed="1" formula="rRSMUFvPak-GBtu4WPda2A" isDefault="1">
                        <Info min="0" max="1" flag="52" seq="1" ref="0" bb="2" group="75" />
                      </Parameter>
                      <Parameter id="CcO-T-wCSU2hLXi76s27-w" name="pKa_pH_WS_cell_K8" description="Supporting parameter for calculation of pKa- and pH- dependent values like solubilty, intestinal permeability, cellular permeability (WS)" icon="Parameter" persistable="0" isFixedValue="0" quantityType="Parameter" negativeValuesAllowed="1" formula="4-Ws_1QwGkWR4xHHpy7yvg" isDefault="1">
                        <Info min="0" max="1" flag="52" seq="1" ref="0" bb="2" group="75" />
                      </Parameter>
                      <Parameter id="pQ2bmA9wIEWyNxQtmJtPdg" name="pKa_pH_WS_lum_F1" description="Supporting parameter for calculation of pKa- and pH- dependent intestinal permeability" icon="Parameter" persistable="0" isFixedValue="0" quantityType="Parameter" negativeValuesAllowed="1" formula="cKopqoZ7akSLzRnL0xQCOg" isDefault="1">
                        <Info min="0" max="1" flag="52" seq="1" ref="0" bb="2" group="75" />
                      </Parameter>
                      <Parameter id="kF29XyrsRkCspmRbSA64Pw" name="pKa_pH_WS_lum_F2" description="Supporting parameter for calculation of pKa- and pH- dependent intestinal permeability" icon="Parameter" persistable="0" isFixedValue="0" quantityType="Parameter" negativeValuesAllowed="1" formula="vHzG6aA5p0Kec8Y2QctTdQ" isDefault="1">
                        <Info min="0" max="1" flag="52" seq="1" ref="0" bb="2" group="75" />
                      </Parameter>
                      <Parameter id="fCzYgX2SZEW87R_NzVsd8Q" name="pKa_pH_WS_lum_F3" description="Supporting parameter for calculation of pKa- and pH- dependent intestinal permeability" icon="Parameter" persistable="0" isFixedValue="0" quantityType="Parameter" negativeValuesAllowed="1" formula="b6DSTdpawE-sWYY7oNOsQA" isDefault="1">
                        <Info min="0" max="1" flag="52" seq="1" ref="0" bb="2" group="75" />
                      </Parameter>
                      <Parameter id="a370phqR3E-YLl4FqeFgVg" name="pKa_pH_WS_lum_K1" description="Supporting parameter for calculation of pKa- and pH- dependent intestinal permeability" icon="Parameter" persistable="0" isFixedValue="0" quantityType="Parameter" negativeValuesAllowed="1" formula="cRGhgyJHuEy0CvLe3Rl0Eg" isDefault="1">
                        <Info min="0" max="1" flag="52" seq="1" ref="0" bb="2" group="75" />
                      </Parameter>
                      <Parameter id="vPb74qDuIU2buWI5KAv_iQ" name="pKa_pH_WS_lum_K2" description="Supporting parameter for calculation of pKa- and pH- dependent intestinal permeability" icon="Parameter" persistable="0" isFixedValue="0" quantityType="Parameter" negativeValuesAllowed="1" formula="Db7mj6iej0mHGgd1thUnrA" isDefault="1">
                        <Info min="0" max="1" flag="52" seq="1" ref="0" bb="2" group="75" />
                      </Parameter>
                      <Parameter id="AeqzmK3sxku_cKMQhhYOqQ" name="pKa_pH_WS_lum_K3" description="Supporting parameter for calculation of pKa- and pH- dependent intestinal permeability" icon="Parameter" persistable="0" isFixedValue="0" quantityType="Parameter" negativeValuesAllowed="1" formula="dSV5d8GyUkCEkQ3nrRllRg" isDefault="1">
                        <Info min="0" max="1" flag="52" seq="1" ref="0" bb="2" group="75" />
                      </Parameter>
                      <Parameter id="Xu1cnexpQEK8H4Lds1E0Lw" name="pKa_pH_WS_lum_K4" description="Supporting parameter for calculation of pKa- and pH- dependent intestinal permeability" icon="Parameter" persistable="0" isFixedValue="0" quantityType="Parameter" negativeValuesAllowed="1" formula="KYqKWuHnzUK7LrrNMxI9ww" isDefault="1">
                        <Info min="0" max="1" flag="52" seq="1" ref="0" bb="2" group="75" />
                      </Parameter>
                      <Parameter id="R_hlFcELcUaDIXclGBvWMg" name="pKa_pH_WS_lum_K5" description="Supporting parameter for calculation of pKa- and pH- dependent intestinal permeability" icon="Parameter" persistable="0" isFixedValue="0" quantityType="Parameter" negativeValuesAllowed="1" formula="Cluh26u0y0aEZLK5PvWnaA" isDefault="1">
                        <Info min="0" max="1" flag="52" seq="1" ref="0" bb="2" group="75" />
                      </Parameter>
                      <Parameter id="BIlon4n0F0iqPZBAleZ7fA" name="pKa_pH_WS_lum_K7" description="Supporting parameter for calculation of pKa- and pH- dependent intestinal permeability" icon="Parameter" persistable="0" isFixedValue="0" quantityType="Parameter" negativeValuesAllowed="1" formula="h8jFTUAVY06vVXAFzilnMQ" isDefault="1">
                        <Info min="0" max="1" flag="52" seq="1" ref="0" bb="2" group="75" />
                      </Parameter>
                      <Parameter id="zP6uE0I1S0GRzIemzzc5dQ" name="Sum of active process rates" description="Sum of active process rates" icon="Parameter" persistable="0" isFixedValue="0" dim="Amount per time" quantityType="Parameter" negativeValuesAllowed="1" formula="s--Y3NAYXkKn7Q9Lfn8_vw" isDefault="1" displayUnit="µmol/min">
                        <Info flag="52" seq="1" ref="0" bb="2" group="117" />
                      </Parameter>
                      <Parameter id="IJIZWrGivEG0CCL-mE-hJw" name="Sum of passive process rates" description="Sum of passive process rates" icon="Parameter" persistable="0" isFixedValue="0" dim="Amount per time" quantityType="Parameter" negativeValuesAllowed="1" formula="pR8_E8IOoUOiLCpyXAhgWA" isDefault="1" displayUnit="µmol/min">
                        <Info flag="52" seq="1" ref="0" bb="2" group="117" />
                      </Parameter>
                      <Parameter id="cnX7lN1EzE6wkkwMpW4ugw" name="pKa_pH_WS_lum_K6" description="Supporting parameter for calculation of pKa- and pH- dependent intestinal permeability" icon="Parameter" persistable="0" isFixedValue="0" quantityType="Parameter" negativeValuesAllowed="1" formula="mByvjlljwES19yWoxA0JFA" isDefault="1">
                        <Info min="0" max="1" flag="52" seq="1" ref="0" bb="2" group="75" />
                      </Parameter>
                      <Transport id="0z3HpoqgsE2tDoL6b7gR_A" name="DrugAbsorption_trans" mode="Logical" containerType="Transport" dimension="Amount per time" formula="KKK4D500I0uo9WjHMiqIJQ" sourceAmount="2MrspTqsO0OdUgRPdhOMqA" targetAmount="9fd7MgqltkCk3E9tUiWEMQ">
                        <Children>
                          <Parameter id="ADEGQxKRMEiIIzjJry_Uxw" name="ProcessRate" icon="Parameter" persistable="0" isFixedValue="0" dim="Amount per time" quantityType="Parameter" negativeValuesAllowed="1" formula="MHhR2GTU3kO6-v_nw2tUTA" isDefault="1" displayUnit="µmol/min">
                            <Tags>
                              <Tag value="DrugAbsorption_trans" />
                              <Tag value="ProcessRate" />
                              <Tag value="NAPQI" />
                              <Tag value="Lumen_colasc_ColonAscendens_cell" />
                              <Tag value="Passive" />
                            </Tags>
                            <Info flag="6" seq="1" ref="0" bb="2" group="117" />
                          </Parameter>
                        </Children>
                      </Transport>
                    </Children>
                  </Container>
                  <Container id="BTjT5IlQrUSThscV1lN-uQ" name="Paracetamol glucuronide" description="Molecule dependent properties" mode="Logical" containerType="Molecule">
                    <Children>
                      <Parameter id="Es-MyXcwfUWECNQij6s9vA" name="pKa_pH_WS_cell_K6" description="Supporting parameter for calculation of pKa- and pH- dependent values like solubilty, intestinal permeability, cellular permeability (WS)" icon="Parameter" persistable="0" isFixedValue="0" quantityType="Parameter" negativeValuesAllowed="1" formula="xZNGqtU0n0CfTnPNasOZ-A" isDefault="1">
                        <Info min="0" max="1" flag="52" seq="1" ref="0" bb="2" group="75" />
                      </Parameter>
                      <Parameter id="YQamm5oGa0e19OljGF8H4Q" name="pKa_pH_WS_cell_F1" description="Supporting parameter for calculation of pKa- and pH- dependent values like solubilty, intestinal permeability, cellular permeability (WS)" icon="Parameter" persistable="0" isFixedValue="0" quantityType="Parameter" negativeValuesAllowed="1" formula="45ckRm3pgEqzldf3WjsBgw" isDefault="1">
                        <Info min="0" max="1" flag="52" seq="1" ref="0" bb="2" group="75" />
                      </Parameter>
                      <Parameter id="mpIewlkI_06ednwh_B4omw" name="pKa_pH_WS_cell_K5" description="Supporting parameter for calculation of pKa- and pH- dependent values like solubilty, intestinal permeability, cellular permeability (WS)" icon="Parameter" persistable="0" isFixedValue="0" quantityType="Parameter" negativeValuesAllowed="1" formula="gxYG4phT3U-sY7vp6RJs7A" isDefault="1">
                        <Info min="0" max="1" flag="52" seq="1" ref="0" bb="2" group="75" />
                      </Parameter>
                      <Parameter id="e2-9RtLlaUOWWt7soAtqDw" name="pKa_pH_WS_cell_K4" description="Supporting parameter for calculation of pKa- and pH- dependent values like solubilty, intestinal permeability, cellular permeability (WS)" icon="Parameter" persistable="0" isFixedValue="0" quantityType="Parameter" negativeValuesAllowed="1" formula="H6swAud9nEal3UEygtVZ1w" isDefault="1">
                        <Info min="0" max="1" flag="52" seq="1" ref="0" bb="2" group="75" />
                      </Parameter>
                      <Parameter id="vqg1pQepjkaVlFAeJoIAfA" name="pKa_pH_WS_cell_K3" description="Supporting parameter for calculation of pKa- and pH- dependent values like solubilty, intestinal permeability, cellular permeability (WS)" icon="Parameter" persistable="0" isFixedValue="0" quantityType="Parameter" negativeValuesAllowed="1" formula="xde9z3jFXky9zuPVlhW2sA" isDefault="1">
                        <Info min="0" max="1" flag="52" seq="1" ref="0" bb="2" group="75" />
                      </Parameter>
                      <Parameter id="fze_Sz4NYEiu7PYZKLbGyw" name="pKa_pH_WS_cell_K2" description="Supporting parameter for calculation of pKa- and pH- dependent values like solubilty, intestinal permeability, cellular permeability (WS)" icon="Parameter" persistable="0" isFixedValue="0" quantityType="Parameter" negativeValuesAllowed="1" formula="Vh5KRJVbgUK_zXfQMjQY-Q" isDefault="1">
                        <Info min="0" max="1" flag="52" seq="1" ref="0" bb="2" group="75" />
                      </Parameter>
                      <Parameter id="2EH5jopXckyCtp6xrLuH5A" name="pKa_pH_WS_cell_K1" description="Supporting parameter for calculation of pKa- and pH- dependent values like solubilty, intestinal permeability, cellular permeability (WS)" icon="Parameter" persistable="0" isFixedValue="0" quantityType="Parameter" negativeValuesAllowed="1" formula="6AB58SApSkqGuPCb4gqmGQ" isDefault="1">
                        <Info min="0" max="1" flag="52" seq="1" ref="0" bb="2" group="75" />
                      </Parameter>
                      <Parameter id="hhZcrPbk5kuUbAac6ogq2w" name="pKa_pH_WS_cell_F2" description="Supporting parameter for calculation of pKa- and pH- dependent values like solubilty, intestinal permeability, cellular permeability (WS)" icon="Parameter" persistable="0" isFixedValue="0" quantityType="Parameter" negativeValuesAllowed="1" formula="2W0gfcKFtUS1CvCliZ9GgQ" isDefault="1">
                        <Info min="0" max="1" flag="52" seq="1" ref="0" bb="2" group="75" />
                      </Parameter>
                      <Parameter id="6kmjynMaNUKhyyO1vW4lYg" name="Partition coefficient (intracellular/water)" description="Partition coefficient (intracellular/water)" icon="Parameter" persistable="0" isFixedValue="0" quantityType="Parameter" negativeValuesAllowed="1" formula="MVLpKbhfwUqrWkeoNX6oRA" isDefault="1">
                        <Info min="0" flag="54" seq="1" ref="0" bb="2" group="67" />
                      </Parameter>
                      <Parameter id="xu-TyD6Bg06YcXCQwsWKTw" name="Partition coefficient (intracellular/plasma)" description="Partition coefficient between intracellular space and plasma" icon="Parameter" persistable="0" isFixedValue="0" quantityType="Parameter" negativeValuesAllowed="1" formula="6doTyEFsw0q7JfBmjM-l_w" isDefault="1">
                        <Info min="0" flag="36" seq="1" ref="0" bb="2" group="67" />
                      </Parameter>
                      <Parameter id="WXlbRTiFNUGb3BjKm0LOxw" name="P_int_trans_lum_cell_factor" description="Factor modifying the intestinal permeability (transcellular) of acids and bases depending on their degree of dissociation" icon="Parameter" persistable="0" isFixedValue="0" quantityType="Parameter" negativeValuesAllowed="1" formula="EcvomMV3jUuYHs2mKaRvow" isDefault="1">
                        <Info min="0" max="1" flag="52" seq="1" ref="0" bb="2" group="75" />
                      </Parameter>
                      <Parameter id="1UnZ0nEXm0ifHvaYlUAvqQ" name="P_int_trans_cell_lum_factor" description="Factor modifying the intestinal permeability (transcellular) of acids and bases depending on their degree of dissociation" icon="Parameter" persistable="0" isFixedValue="0" quantityType="Parameter" negativeValuesAllowed="1" formula="hey-Hv_p3EemLWrJwhJ3Sw" isDefault="1">
                        <Info min="0" max="1" flag="52" seq="1" ref="0" bb="2" group="75" />
                      </Parameter>
                      <Parameter id="audRvwF3DE2e4jzPLF8VSw" name="Drug absorption rate (lumen to mucosa)" description="Drug Absorption Lumen to Mucosa Rate" icon="Parameter" persistable="0" isFixedValue="0" dim="Amount per time" quantityType="Parameter" negativeValuesAllowed="1" formula="ohyrSxhv6EKwsYtixmiMcA" isDefault="1" displayUnit="µmol/min">
                        <Info min="0" flag="52" seq="1" ref="0" bb="2" group="39" />
                      </Parameter>
                      <Parameter id="TdlOnT41kUuj2jqaIyCT_A" name="pKa_pH_WS_cell_F3" description="Supporting parameter for calculation of pKa- and pH- dependent values like solubilty, intestinal permeability, cellular permeability (WS)" icon="Parameter" persistable="0" isFixedValue="0" quantityType="Parameter" negativeValuesAllowed="1" formula="WcTbbcrA6UKssJ9KACZRqQ" isDefault="1">
                        <Info min="0" max="1" flag="52" seq="1" ref="0" bb="2" group="75" />
                      </Parameter>
                      <Parameter id="BcIc3xL9ykeVJczUFyF3dg" name="pKa_pH_WS_cell_K7" description="Supporting parameter for calculation of pKa- and pH- dependent values like solubilty, intestinal permeability, cellular permeability (WS)" icon="Parameter" persistable="0" isFixedValue="0" quantityType="Parameter" negativeValuesAllowed="1" formula="pqzuemhwfEyqNVUo4Tw2Zg" isDefault="1">
                        <Info min="0" max="1" flag="52" seq="1" ref="0" bb="2" group="75" />
                      </Parameter>
                      <Parameter id="buKy_IZakk-5DG4wVopEzg" name="pKa_pH_WS_lum_K8" description="Supporting parameter for calculation of pKa- and pH- dependent intestinal permeability" icon="Parameter" persistable="0" isFixedValue="0" quantityType="Parameter" negativeValuesAllowed="1" formula="rRSMUFvPak-GBtu4WPda2A" isDefault="1">
                        <Info min="0" max="1" flag="52" seq="1" ref="0" bb="2" group="75" />
                      </Parameter>
                      <Parameter id="QSJqLexqaEudWLp5-RMICw" name="pKa_pH_WS_cell_K8" description="Supporting parameter for calculation of pKa- and pH- dependent values like solubilty, intestinal permeability, cellular permeability (WS)" icon="Parameter" persistable="0" isFixedValue="0" quantityType="Parameter" negativeValuesAllowed="1" formula="4-Ws_1QwGkWR4xHHpy7yvg" isDefault="1">
                        <Info min="0" max="1" flag="52" seq="1" ref="0" bb="2" group="75" />
                      </Parameter>
                      <Parameter id="MSYACRbhfEibiwby6a5OYQ" name="pKa_pH_WS_lum_F1" description="Supporting parameter for calculation of pKa- and pH- dependent intestinal permeability" icon="Parameter" persistable="0" isFixedValue="0" quantityType="Parameter" negativeValuesAllowed="1" formula="3Y7Xkg70-0K3go3rCaHB5g" isDefault="1">
                        <Info min="0" max="1" flag="52" seq="1" ref="0" bb="2" group="75" />
                      </Parameter>
                      <Parameter id="RuwI0Eow_UKuXuot95WhVA" name="pKa_pH_WS_lum_F2" description="Supporting parameter for calculation of pKa- and pH- dependent intestinal permeability" icon="Parameter" persistable="0" isFixedValue="0" quantityType="Parameter" negativeValuesAllowed="1" formula="8-wYVN75_UWhhZs2jxsgJw" isDefault="1">
                        <Info min="0" max="1" flag="52" seq="1" ref="0" bb="2" group="75" />
                      </Parameter>
                      <Parameter id="7-TgI3Boz0ibYY3QGvWkiQ" name="pKa_pH_WS_lum_F3" description="Supporting parameter for calculation of pKa- and pH- dependent intestinal permeability" icon="Parameter" persistable="0" isFixedValue="0" quantityType="Parameter" negativeValuesAllowed="1" formula="DWviujQC6UWmovZsFVCrhg" isDefault="1">
                        <Info min="0" max="1" flag="52" seq="1" ref="0" bb="2" group="75" />
                      </Parameter>
                      <Parameter id="Uc7i4UX2_0ua3goLMLhqLw" name="pKa_pH_WS_lum_K1" description="Supporting parameter for calculation of pKa- and pH- dependent intestinal permeability" icon="Parameter" persistable="0" isFixedValue="0" quantityType="Parameter" negativeValuesAllowed="1" formula="cRGhgyJHuEy0CvLe3Rl0Eg" isDefault="1">
                        <Info min="0" max="1" flag="52" seq="1" ref="0" bb="2" group="75" />
                      </Parameter>
                      <Parameter id="epmML65mo0ShnxboMvQo6Q" name="pKa_pH_WS_lum_K2" description="Supporting parameter for calculation of pKa- and pH- dependent intestinal permeability" icon="Parameter" persistable="0" isFixedValue="0" quantityType="Parameter" negativeValuesAllowed="1" formula="Db7mj6iej0mHGgd1thUnrA" isDefault="1">
                        <Info min="0" max="1" flag="52" seq="1" ref="0" bb="2" group="75" />
                      </Parameter>
                      <Parameter id="p2eyaAD-8USqSw19cneDdg" name="pKa_pH_WS_lum_K3" description="Supporting parameter for calculation of pKa- and pH- dependent intestinal permeability" icon="Parameter" persistable="0" isFixedValue="0" quantityType="Parameter" negativeValuesAllowed="1" formula="dSV5d8GyUkCEkQ3nrRllRg" isDefault="1">
                        <Info min="0" max="1" flag="52" seq="1" ref="0" bb="2" group="75" />
                      </Parameter>
                      <Parameter id="S2vHEvQ4zUe55vwBx42VPA" name="pKa_pH_WS_lum_K4" description="Supporting parameter for calculation of pKa- and pH- dependent intestinal permeability" icon="Parameter" persistable="0" isFixedValue="0" quantityType="Parameter" negativeValuesAllowed="1" formula="KYqKWuHnzUK7LrrNMxI9ww" isDefault="1">
                        <Info min="0" max="1" flag="52" seq="1" ref="0" bb="2" group="75" />
                      </Parameter>
                      <Parameter id="IYtn6o2tvUOwChlKNOVZEA" name="pKa_pH_WS_lum_K5" description="Supporting parameter for calculation of pKa- and pH- dependent intestinal permeability" icon="Parameter" persistable="0" isFixedValue="0" quantityType="Parameter" negativeValuesAllowed="1" formula="Cluh26u0y0aEZLK5PvWnaA" isDefault="1">
                        <Info min="0" max="1" flag="52" seq="1" ref="0" bb="2" group="75" />
                      </Parameter>
                      <Parameter id="DMdgSaIx0UCqDcyGbWGoGg" name="pKa_pH_WS_lum_K7" description="Supporting parameter for calculation of pKa- and pH- dependent intestinal permeability" icon="Parameter" persistable="0" isFixedValue="0" quantityType="Parameter" negativeValuesAllowed="1" formula="h8jFTUAVY06vVXAFzilnMQ" isDefault="1">
                        <Info min="0" max="1" flag="52" seq="1" ref="0" bb="2" group="75" />
                      </Parameter>
                      <Parameter id="KXKP5z_CpEyoHH2FMLNYFg" name="Sum of active process rates" description="Sum of active process rates" icon="Parameter" persistable="0" isFixedValue="0" dim="Amount per time" quantityType="Parameter" negativeValuesAllowed="1" formula="8SFb7DkwFEK-dtyRw1Wopg" isDefault="1" displayUnit="µmol/min">
                        <Info flag="52" seq="1" ref="0" bb="2" group="117" />
                      </Parameter>
                      <Parameter id="DqlooumtfECwtkZmMU32_A" name="Sum of passive process rates" description="Sum of passive process rates" icon="Parameter" persistable="0" isFixedValue="0" dim="Amount per time" quantityType="Parameter" negativeValuesAllowed="1" formula="t79lv37QBUqE00UCYYYZaQ" isDefault="1" displayUnit="µmol/min">
                        <Info flag="52" seq="1" ref="0" bb="2" group="117" />
                      </Parameter>
                      <Parameter id="38LFiKlpA0yNb3aFU9cQ6g" name="pKa_pH_WS_lum_K6" description="Supporting parameter for calculation of pKa- and pH- dependent intestinal permeability" icon="Parameter" persistable="0" isFixedValue="0" quantityType="Parameter" negativeValuesAllowed="1" formula="mByvjlljwES19yWoxA0JFA" isDefault="1">
                        <Info min="0" max="1" flag="52" seq="1" ref="0" bb="2" group="75" />
                      </Parameter>
                      <Transport id="QuKegCSqHESlVRy-D3RMJQ" name="DrugAbsorption_trans" mode="Logical" containerType="Transport" dimension="Amount per time" formula="oeKXAyt3qUiI2yu0D-UBoA" sourceAmount="-o8RmYWOfUqrJ2FJQXjflg" targetAmount="DjWE2CKfakqsTaBvNnWWOQ">
                        <Children>
                          <Parameter id="pj-4vieVTE6l55juDPpI8A" name="ProcessRate" icon="Parameter" persistable="0" isFixedValue="0" dim="Amount per time" quantityType="Parameter" negativeValuesAllowed="1" formula="7HmCxSjYz0WNJYYgh_8KIw" isDefault="1" displayUnit="µmol/min">
                            <Tags>
                              <Tag value="DrugAbsorption_trans" />
                              <Tag value="ProcessRate" />
                              <Tag value="Paracetamol glucuronide" />
                              <Tag value="Lumen_colasc_ColonAscendens_cell" />
                              <Tag value="Passive" />
                            </Tags>
                            <Info flag="6" seq="1" ref="0" bb="2" group="117" />
                          </Parameter>
                        </Children>
                      </Transport>
                    </Children>
                  </Container>
                  <Container id="dkNCh4vOUE2fjURaJi38iw" name="Paracetamol sulfate" description="Molecule dependent properties" mode="Logical" containerType="Molecule">
                    <Children>
                      <Parameter id="KdCLExUP0kOyNHXaTlxEUg" name="pKa_pH_WS_cell_K6" description="Supporting parameter for calculation of pKa- and pH- dependent values like solubilty, intestinal permeability, cellular permeability (WS)" icon="Parameter" persistable="0" isFixedValue="0" quantityType="Parameter" negativeValuesAllowed="1" formula="xZNGqtU0n0CfTnPNasOZ-A" isDefault="1">
                        <Info min="0" max="1" flag="52" seq="1" ref="0" bb="2" group="75" />
                      </Parameter>
                      <Parameter id="4-R2V3GToUyeWZ3oSF_Ytw" name="pKa_pH_WS_cell_F1" description="Supporting parameter for calculation of pKa- and pH- dependent values like solubilty, intestinal permeability, cellular permeability (WS)" icon="Parameter" persistable="0" isFixedValue="0" quantityType="Parameter" negativeValuesAllowed="1" formula="18bZ4EQ_gUelyOoOt8cO0g" isDefault="1">
                        <Info min="0" max="1" flag="52" seq="1" ref="0" bb="2" group="75" />
                      </Parameter>
                      <Parameter id="N8zy5bRyAkGAmFuPa8CGPA" name="pKa_pH_WS_cell_K5" description="Supporting parameter for calculation of pKa- and pH- dependent values like solubilty, intestinal permeability, cellular permeability (WS)" icon="Parameter" persistable="0" isFixedValue="0" quantityType="Parameter" negativeValuesAllowed="1" formula="gxYG4phT3U-sY7vp6RJs7A" isDefault="1">
                        <Info min="0" max="1" flag="52" seq="1" ref="0" bb="2" group="75" />
                      </Parameter>
                      <Parameter id="PMM_431AREeOWpV-bxaL0Q" name="pKa_pH_WS_cell_K4" description="Supporting parameter for calculation of pKa- and pH- dependent values like solubilty, intestinal permeability, cellular permeability (WS)" icon="Parameter" persistable="0" isFixedValue="0" quantityType="Parameter" negativeValuesAllowed="1" formula="H6swAud9nEal3UEygtVZ1w" isDefault="1">
                        <Info min="0" max="1" flag="52" seq="1" ref="0" bb="2" group="75" />
                      </Parameter>
                      <Parameter id="OozTwnfO3UeY3zFNbZU0Eg" name="pKa_pH_WS_cell_K3" description="Supporting parameter for calculation of pKa- and pH- dependent values like solubilty, intestinal permeability, cellular permeability (WS)" icon="Parameter" persistable="0" isFixedValue="0" quantityType="Parameter" negativeValuesAllowed="1" formula="xde9z3jFXky9zuPVlhW2sA" isDefault="1">
                        <Info min="0" max="1" flag="52" seq="1" ref="0" bb="2" group="75" />
                      </Parameter>
                      <Parameter id="xV5_nnReLUOdYKauz_pHfQ" name="pKa_pH_WS_cell_K2" description="Supporting parameter for calculation of pKa- and pH- dependent values like solubilty, intestinal permeability, cellular permeability (WS)" icon="Parameter" persistable="0" isFixedValue="0" quantityType="Parameter" negativeValuesAllowed="1" formula="Vh5KRJVbgUK_zXfQMjQY-Q" isDefault="1">
                        <Info min="0" max="1" flag="52" seq="1" ref="0" bb="2" group="75" />
                      </Parameter>
                      <Parameter id="RkA0K4yHREuJTCgk5vm4zQ" name="pKa_pH_WS_cell_K1" description="Supporting parameter for calculation of pKa- and pH- dependent values like solubilty, intestinal permeability, cellular permeability (WS)" icon="Parameter" persistable="0" isFixedValue="0" quantityType="Parameter" negativeValuesAllowed="1" formula="6AB58SApSkqGuPCb4gqmGQ" isDefault="1">
                        <Info min="0" max="1" flag="52" seq="1" ref="0" bb="2" group="75" />
                      </Parameter>
                      <Parameter id="BXi3sZ1CaUCbZunIBj8Ngw" name="pKa_pH_WS_cell_F2" description="Supporting parameter for calculation of pKa- and pH- dependent values like solubilty, intestinal permeability, cellular permeability (WS)" icon="Parameter" persistable="0" isFixedValue="0" quantityType="Parameter" negativeValuesAllowed="1" formula="nat26mdLHEunS_LF1IzfvQ" isDefault="1">
                        <Info min="0" max="1" flag="52" seq="1" ref="0" bb="2" group="75" />
                      </Parameter>
                      <Parameter id="kW_kLsf2gECocI4RMYqd3g" name="Partition coefficient (intracellular/water)" description="Partition coefficient (intracellular/water)" icon="Parameter" persistable="0" isFixedValue="0" quantityType="Parameter" negativeValuesAllowed="1" formula="drN7LLZD4kyF1JY4SBFJvg" isDefault="1">
                        <Info min="0" flag="54" seq="1" ref="0" bb="2" group="67" />
                      </Parameter>
                      <Parameter id="ZpQ5dlPi80qjv_gKwDu3DA" name="Partition coefficient (intracellular/plasma)" description="Partition coefficient between intracellular space and plasma" icon="Parameter" persistable="0" isFixedValue="0" quantityType="Parameter" negativeValuesAllowed="1" formula="lsDRsfim0UODPrFN9T0Htg" isDefault="1">
                        <Info min="0" flag="36" seq="1" ref="0" bb="2" group="67" />
                      </Parameter>
                      <Parameter id="59ZrSxXyTEGHvmuRKx6IEQ" name="P_int_trans_lum_cell_factor" description="Factor modifying the intestinal permeability (transcellular) of acids and bases depending on their degree of dissociation" icon="Parameter" persistable="0" isFixedValue="0" quantityType="Parameter" negativeValuesAllowed="1" formula="LCqobqYia0mGV7g6Pczkrw" isDefault="1">
                        <Info min="0" max="1" flag="52" seq="1" ref="0" bb="2" group="75" />
                      </Parameter>
                      <Parameter id="-uLAPtYVxkuFpNUxkvleiA" name="P_int_trans_cell_lum_factor" description="Factor modifying the intestinal permeability (transcellular) of acids and bases depending on their degree of dissociation" icon="Parameter" persistable="0" isFixedValue="0" quantityType="Parameter" negativeValuesAllowed="1" formula="xPGkXVY44kGvmFmc7cXvqw" isDefault="1">
                        <Info min="0" max="1" flag="52" seq="1" ref="0" bb="2" group="75" />
                      </Parameter>
                      <Parameter id="Y7sV7ZpT6kqJP8gcuaMReQ" name="Drug absorption rate (lumen to mucosa)" description="Drug Absorption Lumen to Mucosa Rate" icon="Parameter" persistable="0" isFixedValue="0" dim="Amount per time" quantityType="Parameter" negativeValuesAllowed="1" formula="zxEPEuw86Um8AEzQn33xVA" isDefault="1" displayUnit="µmol/min">
                        <Info min="0" flag="52" seq="1" ref="0" bb="2" group="39" />
                      </Parameter>
                      <Parameter id="bgi_ahP0wU6Yr0ZiSJT12g" name="pKa_pH_WS_cell_F3" description="Supporting parameter for calculation of pKa- and pH- dependent values like solubilty, intestinal permeability, cellular permeability (WS)" icon="Parameter" persistable="0" isFixedValue="0" quantityType="Parameter" negativeValuesAllowed="1" formula="3kS-K7bjpEK19-u82XpBlA" isDefault="1">
                        <Info min="0" max="1" flag="52" seq="1" ref="0" bb="2" group="75" />
                      </Parameter>
                      <Parameter id="Z-4eKbl-LE6H-fScj6Pt1w" name="pKa_pH_WS_cell_K7" description="Supporting parameter for calculation of pKa- and pH- dependent values like solubilty, intestinal permeability, cellular permeability (WS)" icon="Parameter" persistable="0" isFixedValue="0" quantityType="Parameter" negativeValuesAllowed="1" formula="pqzuemhwfEyqNVUo4Tw2Zg" isDefault="1">
                        <Info min="0" max="1" flag="52" seq="1" ref="0" bb="2" group="75" />
                      </Parameter>
                      <Parameter id="n2c4dnaDSkSRs_3wQuKyaQ" name="pKa_pH_WS_lum_K8" description="Supporting parameter for calculation of pKa- and pH- dependent intestinal permeability" icon="Parameter" persistable="0" isFixedValue="0" quantityType="Parameter" negativeValuesAllowed="1" formula="rRSMUFvPak-GBtu4WPda2A" isDefault="1">
                        <Info min="0" max="1" flag="52" seq="1" ref="0" bb="2" group="75" />
                      </Parameter>
                      <Parameter id="nHZGZuR_z0ClETD7_PNgJg" name="pKa_pH_WS_cell_K8" description="Supporting parameter for calculation of pKa- and pH- dependent values like solubilty, intestinal permeability, cellular permeability (WS)" icon="Parameter" persistable="0" isFixedValue="0" quantityType="Parameter" negativeValuesAllowed="1" formula="4-Ws_1QwGkWR4xHHpy7yvg" isDefault="1">
                        <Info min="0" max="1" flag="52" seq="1" ref="0" bb="2" group="75" />
                      </Parameter>
                      <Parameter id="9DyvS0QuTUmLh2yicZJhFQ" name="pKa_pH_WS_lum_F1" description="Supporting parameter for calculation of pKa- and pH- dependent intestinal permeability" icon="Parameter" persistable="0" isFixedValue="0" quantityType="Parameter" negativeValuesAllowed="1" formula="yGT9IGyEkUGa1rt1N3zItQ" isDefault="1">
                        <Info min="0" max="1" flag="52" seq="1" ref="0" bb="2" group="75" />
                      </Parameter>
                      <Parameter id="vuJQz2MoY0uKxKkjXXWxfQ" name="pKa_pH_WS_lum_F2" description="Supporting parameter for calculation of pKa- and pH- dependent intestinal permeability" icon="Parameter" persistable="0" isFixedValue="0" quantityType="Parameter" negativeValuesAllowed="1" formula="462M9Tl4Rk-e5i4pF5MAdQ" isDefault="1">
                        <Info min="0" max="1" flag="52" seq="1" ref="0" bb="2" group="75" />
                      </Parameter>
                      <Parameter id="Q9eg9E_bKE6ARiGecf9RWw" name="pKa_pH_WS_lum_F3" description="Supporting parameter for calculation of pKa- and pH- dependent intestinal permeability" icon="Parameter" persistable="0" isFixedValue="0" quantityType="Parameter" negativeValuesAllowed="1" formula="f0s9GhB_g0WvZpkGRYdmHw" isDefault="1">
                        <Info min="0" max="1" flag="52" seq="1" ref="0" bb="2" group="75" />
                      </Parameter>
                      <Parameter id="cxqnn0XoOkmwurpSV-1RTA" name="pKa_pH_WS_lum_K1" description="Supporting parameter for calculation of pKa- and pH- dependent intestinal permeability" icon="Parameter" persistable="0" isFixedValue="0" quantityType="Parameter" negativeValuesAllowed="1" formula="cRGhgyJHuEy0CvLe3Rl0Eg" isDefault="1">
                        <Info min="0" max="1" flag="52" seq="1" ref="0" bb="2" group="75" />
                      </Parameter>
                      <Parameter id="N00qP-qQSEmUe7eblqgMFg" name="pKa_pH_WS_lum_K2" description="Supporting parameter for calculation of pKa- and pH- dependent intestinal permeability" icon="Parameter" persistable="0" isFixedValue="0" quantityType="Parameter" negativeValuesAllowed="1" formula="Db7mj6iej0mHGgd1thUnrA" isDefault="1">
                        <Info min="0" max="1" flag="52" seq="1" ref="0" bb="2" group="75" />
                      </Parameter>
                      <Parameter id="H7k7NvP_p0qOLniJ8jVKGw" name="pKa_pH_WS_lum_K3" description="Supporting parameter for calculation of pKa- and pH- dependent intestinal permeability" icon="Parameter" persistable="0" isFixedValue="0" quantityType="Parameter" negativeValuesAllowed="1" formula="dSV5d8GyUkCEkQ3nrRllRg" isDefault="1">
                        <Info min="0" max="1" flag="52" seq="1" ref="0" bb="2" group="75" />
                      </Parameter>
                      <Parameter id="uzLFp8fOMUyCUzswaTMobQ" name="pKa_pH_WS_lum_K4" description="Supporting parameter for calculation of pKa- and pH- dependent intestinal permeability" icon="Parameter" persistable="0" isFixedValue="0" quantityType="Parameter" negativeValuesAllowed="1" formula="KYqKWuHnzUK7LrrNMxI9ww" isDefault="1">
                        <Info min="0" max="1" flag="52" seq="1" ref="0" bb="2" group="75" />
                      </Parameter>
                      <Parameter id="qqQWV2bD5kOm4-Hzow6Qtg" name="pKa_pH_WS_lum_K5" description="Supporting parameter for calculation of pKa- and pH- dependent intestinal permeability" icon="Parameter" persistable="0" isFixedValue="0" quantityType="Parameter" negativeValuesAllowed="1" formula="Cluh26u0y0aEZLK5PvWnaA" isDefault="1">
                        <Info min="0" max="1" flag="52" seq="1" ref="0" bb="2" group="75" />
                      </Parameter>
                      <Parameter id="0ctCmPokhEq_CFgZmTbjbA" name="pKa_pH_WS_lum_K7" description="Supporting parameter for calculation of pKa- and pH- dependent intestinal permeability" icon="Parameter" persistable="0" isFixedValue="0" quantityType="Parameter" negativeValuesAllowed="1" formula="h8jFTUAVY06vVXAFzilnMQ" isDefault="1">
                        <Info min="0" max="1" flag="52" seq="1" ref="0" bb="2" group="75" />
                      </Parameter>
                      <Parameter id="srr_hQPWokuyAcWzIBtWPA" name="Sum of active process rates" description="Sum of active process rates" icon="Parameter" persistable="0" isFixedValue="0" dim="Amount per time" quantityType="Parameter" negativeValuesAllowed="1" formula="m1U00PwjQEGYZJwGM24XCQ" isDefault="1" displayUnit="µmol/min">
                        <Info flag="52" seq="1" ref="0" bb="2" group="117" />
                      </Parameter>
                      <Parameter id="cJLZWzWHyEiP8LyiflwKsg" name="Sum of passive process rates" description="Sum of passive process rates" icon="Parameter" persistable="0" isFixedValue="0" dim="Amount per time" quantityType="Parameter" negativeValuesAllowed="1" formula="Evex1JlphE-4XiWNK0ez_A" isDefault="1" displayUnit="µmol/min">
                        <Info flag="52" seq="1" ref="0" bb="2" group="117" />
                      </Parameter>
                      <Parameter id="80EuGd7_nkSyR79FczfFDw" name="pKa_pH_WS_lum_K6" description="Supporting parameter for calculation of pKa- and pH- dependent intestinal permeability" icon="Parameter" persistable="0" isFixedValue="0" quantityType="Parameter" negativeValuesAllowed="1" formula="mByvjlljwES19yWoxA0JFA" isDefault="1">
                        <Info min="0" max="1" flag="52" seq="1" ref="0" bb="2" group="75" />
                      </Parameter>
                      <Transport id="KEA9wV_oFki11WkTErbsvg" name="DrugAbsorption_trans" mode="Logical" containerType="Transport" dimension="Amount per time" formula="Kx0sRQF1kk2COw_nW_7eZA" sourceAmount="ojJ3aG2vVUWTzq0G-x8RWw" targetAmount="1MNDW_MvmEeXpT_QWPn8Jg">
                        <Children>
                          <Parameter id="e4iABY072kiy8ufoXszIHw" name="ProcessRate" icon="Parameter" persistable="0" isFixedValue="0" dim="Amount per time" quantityType="Parameter" negativeValuesAllowed="1" formula="5BrtYO3l3UODLsMgMr6-zA" isDefault="1" displayUnit="µmol/min">
                            <Tags>
                              <Tag value="DrugAbsorption_trans" />
                              <Tag value="ProcessRate" />
                              <Tag value="Paracetamol sulfate" />
                              <Tag value="Lumen_colasc_ColonAscendens_cell" />
                              <Tag value="Passive" />
                            </Tags>
                            <Info flag="6" seq="1" ref="0" bb="2" group="117" />
                          </Parameter>
                        </Children>
                      </Transport>
                    </Children>
                  </Container>
                </Children>
              </Neighborhood>
              <Neighborhood id="_-0q-nj_ZkWujraN-L1GwQ" name="Duodenum_cell__VenousBlood_pls" description="Neighborhood between SmallIntestine/Mucosa/Duodenum/Interstitial and Venous Blood/Plasma" mode="Logical" containerType="Neighborhood" firstNeighbor="IfZ2YLkCLUGdXkdWscJeWQ" secondNeighbor="mYnKjXHnv0mZg80PGLWRGg">
                <Tags>
                  <Tag value="Neighborhood: Interstitial / Plasma" />
                </Tags>
                <Children>
                  <Container id="arYPc9Os9ESu_phhQo8zWQ" name="Paracetamol" description="Molecule dependent properties" mode="Logical" containerType="Molecule" />
                  <Container id="2CJZg3aIokujyJqzgcGPsA" name="NAPQI" description="Molecule dependent properties" mode="Logical" containerType="Molecule" />
                  <Container id="rYXgPbJdNkicy_cOz1bQ_w" name="Paracetamol glucuronide" description="Molecule dependent properties" mode="Logical" containerType="Molecule" />
                  <Container id="rUhMWnZ5pEO6lEZGka8azg" name="Paracetamol sulfate" description="Molecule dependent properties" mode="Logical" containerType="Molecule" />
                </Children>
              </Neighborhood>
              <Neighborhood id="W_yvMIss8UKokNCWBagKdg" name="LowerJejunum_cell__VenousBlood_pls" description="Neighborhood between SmallIntestine/Mucosa/LowerJejunum/Interstitial and Venous Blood/Plasma" mode="Logical" containerType="Neighborhood" firstNeighbor="rBc4CofDn0WZ9ts7r130jA" secondNeighbor="mYnKjXHnv0mZg80PGLWRGg">
                <Tags>
                  <Tag value="Neighborhood: Interstitial / Plasma" />
                </Tags>
                <Children>
                  <Container id="hRQ9ZGEtNEmaUg8CbQtnBA" name="Paracetamol" description="Molecule dependent properties" mode="Logical" containerType="Molecule" />
                  <Container id="4twDCnsfhkucRvuzWj9tfA" name="NAPQI" description="Molecule dependent properties" mode="Logical" containerType="Molecule" />
                  <Container id="BK9yxUyfwE-QRUZ3XUpXqQ" name="Paracetamol glucuronide" description="Molecule dependent properties" mode="Logical" containerType="Molecule" />
                  <Container id="KvjlzomHTkuK4waG50zHFQ" name="Paracetamol sulfate" description="Molecule dependent properties" mode="Logical" containerType="Molecule" />
                </Children>
              </Neighborhood>
              <Neighborhood id="Hf2YjlKgdU2obOAnTI1zbQ" name="UpperJejunum_cell__VenousBlood_pls" description="Neighborhood between SmallIntestine/Mucosa/UpperJejunum/Interstitial and Venous Blood/Plasma" mode="Logical" containerType="Neighborhood" firstNeighbor="6XAdaLvNOkeY7xPV5y_XUQ" secondNeighbor="mYnKjXHnv0mZg80PGLWRGg">
                <Tags>
                  <Tag value="Neighborhood: Interstitial / Plasma" />
                </Tags>
                <Children>
                  <Container id="IJXHV8PFJkO-PWICKx3l4g" name="Paracetamol" description="Molecule dependent properties" mode="Logical" containerType="Molecule" />
                  <Container id="o1wlOM1450efSLsFnPnasg" name="NAPQI" description="Molecule dependent properties" mode="Logical" containerType="Molecule" />
                  <Container id="kQtDqZm5rkGm79p90FTbYw" name="Paracetamol glucuronide" description="Molecule dependent properties" mode="Logical" containerType="Molecule" />
                  <Container id="h0LqFs5H-EW98OcyaaBRSg" name="Paracetamol sulfate" description="Molecule dependent properties" mode="Logical" containerType="Molecule" />
                </Children>
              </Neighborhood>
              <Neighborhood id="qiO-BUdMvUmVSRUvKKkheQ" name="UpperIleum_cell__VenousBlood_pls" description="Neighborhood between SmallIntestine/Mucosa/UpperIleum/Interstitial and Venous Blood/Plasma" mode="Logical" containerType="Neighborhood" firstNeighbor="sTI3oKzdjkSE8_omG9DEHA" secondNeighbor="mYnKjXHnv0mZg80PGLWRGg">
                <Tags>
                  <Tag value="Neighborhood: Interstitial / Plasma" />
                </Tags>
                <Children>
                  <Container id="eD85CB9jGkSFQRo0diI-Iw" name="Paracetamol" description="Molecule dependent properties" mode="Logical" containerType="Molecule" />
                  <Container id="NC5eJKmzzUqHVqWUyQ1oHw" name="NAPQI" description="Molecule dependent properties" mode="Logical" containerType="Molecule" />
                  <Container id="zIYwPWpRaEWslzm1tjwzwg" name="Paracetamol glucuronide" description="Molecule dependent properties" mode="Logical" containerType="Molecule" />
                  <Container id="WuTlxbDmTU-7uqxaQ2xBiw" name="Paracetamol sulfate" description="Molecule dependent properties" mode="Logical" containerType="Molecule" />
                </Children>
              </Neighborhood>
              <Neighborhood id="BcY58VkLS0e25sptpx9cBQ" name="Rectum_cell__VenousBlood_pls" description="Neighborhood between LargeIntestine/Mucosa/Rectum/Interstitial and Venous Blood/Plasma" mode="Logical" containerType="Neighborhood" firstNeighbor="-uAoEp--l0GagIasnBuBXg" secondNeighbor="mYnKjXHnv0mZg80PGLWRGg">
                <Tags>
                  <Tag value="Neighborhood: Interstitial / Plasma" />
                </Tags>
                <Children>
                  <Container id="Wq3Gqi0KmUObhUkIhsMHUg" name="Paracetamol" description="Molecule dependent properties" mode="Logical" containerType="Molecule" />
                  <Container id="Z0VNCz0q0EO4oBXUTV9uLg" name="NAPQI" description="Molecule dependent properties" mode="Logical" containerType="Molecule" />
                  <Container id="4rdJZC9-SEmiE7SAQQXhCA" name="Paracetamol glucuronide" description="Molecule dependent properties" mode="Logical" containerType="Molecule" />
                  <Container id="H-15RhJfNEqgPhURE89cJQ" name="Paracetamol sulfate" description="Molecule dependent properties" mode="Logical" containerType="Molecule" />
                </Children>
              </Neighborhood>
              <Neighborhood id="EQIRVvWKXEyT6rs8bMMUyA" name="ColonDescendens_cell__VenousBlood_pls" description="Neighborhood between LargeIntestine/Mucosa/ColonDescendens/Interstitial and Venous Blood/Plasma" mode="Logical" containerType="Neighborhood" firstNeighbor="gUvRzkADBkKxcrVrvAYuGg" secondNeighbor="mYnKjXHnv0mZg80PGLWRGg">
                <Tags>
                  <Tag value="Neighborhood: Interstitial / Plasma" />
                </Tags>
                <Children>
                  <Container id="HyDS2CtWkEGWc_7D5Jv-Xg" name="Paracetamol" description="Molecule dependent properties" mode="Logical" containerType="Molecule" />
                  <Container id="z6r384ZPi0K45901-rNe2w" name="NAPQI" description="Molecule dependent properties" mode="Logical" containerType="Molecule" />
                  <Container id="nZpte1C4zUyi0zXN8hnzLQ" name="Paracetamol glucuronide" description="Molecule dependent properties" mode="Logical" containerType="Molecule" />
                  <Container id="RdMbvdF7a0GXhx4CBg_sJw" name="Paracetamol sulfate" description="Molecule dependent properties" mode="Logical" containerType="Molecule" />
                </Children>
              </Neighborhood>
              <Neighborhood id="UUBOWpE6Oku8CLC9oDSXYQ" name="ColonTransversum_cell__VenousBlood_pls" description="Neighborhood between LargeIntestine/Mucosa/ColonTransversum/Interstitial and Venous Blood/Plasma" mode="Logical" containerType="Neighborhood" firstNeighbor="_vHhRcttXUCvNmVf1ZxpKw" secondNeighbor="mYnKjXHnv0mZg80PGLWRGg">
                <Tags>
                  <Tag value="Neighborhood: Interstitial / Plasma" />
                </Tags>
                <Children>
                  <Container id="xs_lOd5FG0yRe8OCVs6xLA" name="Paracetamol" description="Molecule dependent properties" mode="Logical" containerType="Molecule" />
                  <Container id="pwWdmBtSXkOhcnbsYBbdQA" name="NAPQI" description="Molecule dependent properties" mode="Logical" containerType="Molecule" />
                  <Container id="1EZQfRk-Pk2LdRigIkh5Ew" name="Paracetamol glucuronide" description="Molecule dependent properties" mode="Logical" containerType="Molecule" />
                  <Container id="1qRwyGdrVUiNrhdit9KNZg" name="Paracetamol sulfate" description="Molecule dependent properties" mode="Logical" containerType="Molecule" />
                </Children>
              </Neighborhood>
              <Neighborhood id="mQ9wo7cLjkSymX_vvFSdWw" name="ColonAscendens_cell__VenousBlood_pls" description="Neighborhood between LargeIntestine/Mucosa/ColonAscendens/Interstitial and Venous Blood/Plasma" mode="Logical" containerType="Neighborhood" firstNeighbor="5ikx00TyGEahUSQEduKIfg" secondNeighbor="mYnKjXHnv0mZg80PGLWRGg">
                <Tags>
                  <Tag value="Neighborhood: Interstitial / Plasma" />
                </Tags>
                <Children>
                  <Container id="R569WlUcrk-tfKCs2_hIOQ" name="Paracetamol" description="Molecule dependent properties" mode="Logical" containerType="Molecule" />
                  <Container id="1WRv0aE6akWNrj7R-FD9IQ" name="NAPQI" description="Molecule dependent properties" mode="Logical" containerType="Molecule" />
                  <Container id="fKYkH01pO0SNWhe_-WLFOw" name="Paracetamol glucuronide" description="Molecule dependent properties" mode="Logical" containerType="Molecule" />
                  <Container id="cWMdGPH0u0WP8yLOUssCqA" name="Paracetamol sulfate" description="Molecule dependent properties" mode="Logical" containerType="Molecule" />
                </Children>
              </Neighborhood>
              <Neighborhood id="6yyhzNtT9k6Roe3bUnOczA" name="Caecum_cell__VenousBlood_pls" description="Neighborhood between LargeIntestine/Mucosa/Cecum/Interstitial and Venous Blood/Plasma" mode="Logical" containerType="Neighborhood" firstNeighbor="_fbEWWkgWUimJ4oHjdzQcg" secondNeighbor="mYnKjXHnv0mZg80PGLWRGg">
                <Tags>
                  <Tag value="Neighborhood: Interstitial / Plasma" />
                </Tags>
                <Children>
                  <Container id="lOTLNBJ4-Eq5TQzQ9airCA" name="Paracetamol" description="Molecule dependent properties" mode="Logical" containerType="Molecule" />
                  <Container id="Psbua7LTk0iNQXgpiBQiIg" name="NAPQI" description="Molecule dependent properties" mode="Logical" containerType="Molecule" />
                  <Container id="SuNz3dQbG0iBqNYQosbjoQ" name="Paracetamol glucuronide" description="Molecule dependent properties" mode="Logical" containerType="Molecule" />
                  <Container id="5Xxwe7zR60WX6xbW4kQX1g" name="Paracetamol sulfate" description="Molecule dependent properties" mode="Logical" containerType="Molecule" />
                </Children>
              </Neighborhood>
              <Neighborhood id="tIdEX1tBTUCPQSflPT2gaQ" name="LowerIleum_cell__VenousBlood_pls" description="Neighborhood between SmallIntestine/Mucosa/LowerIleum/Interstitial and Venous Blood/Plasma" mode="Logical" containerType="Neighborhood" firstNeighbor="RV147bBJREeIpf8DlR7rFg" secondNeighbor="mYnKjXHnv0mZg80PGLWRGg">
                <Tags>
                  <Tag value="Neighborhood: Interstitial / Plasma" />
                </Tags>
                <Children>
                  <Container id="khY7mAFHcUCqlx8ksS__0Q" name="Paracetamol" description="Molecule dependent properties" mode="Logical" containerType="Molecule" />
                  <Container id="AGM9PUmZLUiuljcwvbeSrg" name="NAPQI" description="Molecule dependent properties" mode="Logical" containerType="Molecule" />
                  <Container id="Y2o8vQUGGkiN3GxoRmO_tw" name="Paracetamol glucuronide" description="Molecule dependent properties" mode="Logical" containerType="Molecule" />
                  <Container id="LhNd3Q5UF0SV0WPCqz6kTg" name="Paracetamol sulfate" description="Molecule dependent properties" mode="Logical" containerType="Molecule" />
                </Children>
              </Neighborhood>
              <Neighborhood id="WOACPl3c1U6M2K6shVdnyw" name="ColonSigmoid_cell__VenousBlood_pls" description="Neighborhood between LargeIntestine/Mucosa/ColonSigmoid/Interstitial and Venous Blood/Plasma" mode="Logical" containerType="Neighborhood" firstNeighbor="rwctHNNJr0-8R8mzYVJ5_g" secondNeighbor="mYnKjXHnv0mZg80PGLWRGg">
                <Tags>
                  <Tag value="Neighborhood: Interstitial / Plasma" />
                </Tags>
                <Children>
                  <Container id="Mx3NWKYsG0KRtKfinAS5iA" name="Paracetamol" description="Molecule dependent properties" mode="Logical" containerType="Molecule" />
                  <Container id="8D5xk2iF9UmDovWa0A3_ew" name="NAPQI" description="Molecule dependent properties" mode="Logical" containerType="Molecule" />
                  <Container id="ey4CQZJom0qeb_qhsmc8SQ" name="Paracetamol glucuronide" description="Molecule dependent properties" mode="Logical" containerType="Molecule" />
                  <Container id="qH33MssleEi8k3r5Tnaj8w" name="Paracetamol sulfate" description="Molecule dependent properties" mode="Logical" containerType="Molecule" />
                </Children>
              </Neighborhood>
              <Neighborhood id="ScXlvC_HKUK8CbcILYeEBQ" name="Pericentral_pls_VenousBlood_pls" description="Neighborhood between Liver/Pericentral/Plasma and Venous Blood/Plasma" mode="Logical" containerType="Neighborhood" firstNeighbor="FKeiCNoQdkiryKdgpfzGfA" secondNeighbor="mYnKjXHnv0mZg80PGLWRGg">
                <Tags>
                  <Tag value="Neighborhood: Plasma / Plasma" />
                </Tags>
                <Children>
                  <Container id="QW3c4N3Uw0KhX6VOFDNfJQ" name="Paracetamol" description="Molecule dependent properties" mode="Logical" containerType="Molecule">
                    <Children>
                      <Transport id="8lF3WEWQ_kOmCvf-hLRORg" name="MassTransferOrgPl2BloodPool_Liv_Pericentral" mode="Logical" containerType="Transport" dimension="Amount per time" formula="1fSWQni1OEKt25cOF_XFfA" sourceAmount="lKX08-hxqk-Lx3AkOlaZww" targetAmount="JQTEsDuLhUWt-ylp3uXYMw" />
                    </Children>
                  </Container>
                  <Container id="cRo37ZIB30KeutdP-Arp6A" name="NAPQI" description="Molecule dependent properties" mode="Logical" containerType="Molecule">
                    <Children>
                      <Transport id="rIdWGy8iDEuLz8kKp_YVJA" name="MassTransferOrgPl2BloodPool_Liv_Pericentral" mode="Logical" containerType="Transport" dimension="Amount per time" formula="PnIUr1BoUUyOj8-akJHGAQ" sourceAmount="iXIIV9UPrkOZqwM-_4RMhg" targetAmount="jW2Lg8XnvEW-AizICegvMQ" />
                    </Children>
                  </Container>
                  <Container id="lgEadwFLXEehGiwZTyFhtw" name="Paracetamol glucuronide" description="Molecule dependent properties" mode="Logical" containerType="Molecule">
                    <Children>
                      <Transport id="pZDCuuYqwU6qQW-bTgMr3A" name="MassTransferOrgPl2BloodPool_Liv_Pericentral" mode="Logical" containerType="Transport" dimension="Amount per time" formula="v6EsxADEZkKGomQt3QXdLQ" sourceAmount="uniZz0XPl0Gow0lcvEhMFQ" targetAmount="UAT4-A4zMk-F--S7PsddXA" />
                    </Children>
                  </Container>
                  <Container id="8vtO8ws9nU6OkySkZXxrmg" name="Paracetamol sulfate" description="Molecule dependent properties" mode="Logical" containerType="Molecule">
                    <Children>
                      <Transport id="YVlCuT_D6E28W9gfBDGLSw" name="MassTransferOrgPl2BloodPool_Liv_Pericentral" mode="Logical" containerType="Transport" dimension="Amount per time" formula="Wkn_KVjZnUWLbGNMVcPiHg" sourceAmount="w_DsBKvlz0KOwGXXGzBelw" targetAmount="l7LrOsESlESFzm17uOlAgQ" />
                    </Children>
                  </Container>
                </Children>
              </Neighborhood>
              <Neighborhood id="5Hs7ccOA4EKk1GJdldKM-A" name="Periportal_pls_Pericentral_pls" description="Neighborhood between Liver/Periportal/Plasma and Liver/Pericentral/Plasma" mode="Logical" containerType="Neighborhood" firstNeighbor="kc5P12iTIkC9DCtzfC-dVQ" secondNeighbor="FKeiCNoQdkiryKdgpfzGfA">
                <Children>
                  <Container id="iXIXEDl1rU2ysGGMUMOR8g" name="Paracetamol" description="Molecule dependent properties" mode="Logical" containerType="Molecule">
                    <Children>
                      <Transport id="qGe5QCM4NEeDJgRTo3sVYg" name="MassTransfer_PeriportalToPericentral_Plasma" mode="Logical" containerType="Transport" dimension="Amount per time" formula="lTa0A1B0fECzLGCIwnDNdQ" sourceAmount="Ghsk9WMQ7kCiXkIazA8LKA" targetAmount="lKX08-hxqk-Lx3AkOlaZww" />
                    </Children>
                  </Container>
                  <Container id="SbIK8IMC4k2ArZjyG2q1jQ" name="NAPQI" description="Molecule dependent properties" mode="Logical" containerType="Molecule">
                    <Children>
                      <Transport id="8QWrbP7SIkKzy_rpMUXUPg" name="MassTransfer_PeriportalToPericentral_Plasma" mode="Logical" containerType="Transport" dimension="Amount per time" formula="BSBnlXiLN02AuThCdvyv6w" sourceAmount="x13yrpmIkkezaQ2Fhd9iig" targetAmount="iXIIV9UPrkOZqwM-_4RMhg" />
                    </Children>
                  </Container>
                  <Container id="9xdAuH2U2kiZbQcQ0GCzwQ" name="Paracetamol glucuronide" description="Molecule dependent properties" mode="Logical" containerType="Molecule">
                    <Children>
                      <Transport id="CFbK6fC_hkit3yJ0dsdqsw" name="MassTransfer_PeriportalToPericentral_Plasma" mode="Logical" containerType="Transport" dimension="Amount per time" formula="3v4Y3psRbkSC1KPZEoZ13w" sourceAmount="OvvsnQWOu0Kuurq1RPNnIg" targetAmount="uniZz0XPl0Gow0lcvEhMFQ" />
                    </Children>
                  </Container>
                  <Container id="zrnzco4Yf0GcfWybMDVAqQ" name="Paracetamol sulfate" description="Molecule dependent properties" mode="Logical" containerType="Molecule">
                    <Children>
                      <Transport id="MBOhyjfNqk2INhJWZl59Gw" name="MassTransfer_PeriportalToPericentral_Plasma" mode="Logical" containerType="Transport" dimension="Amount per time" formula="_Qg_YLfUNEeWIES9Ijb48w" sourceAmount="f7WOUawl4UaX7__wnRN5NA" targetAmount="w_DsBKvlz0KOwGXXGzBelw" />
                    </Children>
                  </Container>
                </Children>
              </Neighborhood>
              <Neighborhood id="QKl-l4gH8Eq_ss5455Iy4g" name="Periportal_cell_Lumen_duo" description="Neighborhood between Liver/Periportal/Intracellular and Lumen/Duodenum" mode="Logical" containerType="Neighborhood" firstNeighbor="nf4J3ty9gkyOUxGr75vZ5Q" secondNeighbor="_bp1vb_vSkSF0SucQemOAw">
                <Tags>
                  <Tag value="Neighborhood: Intracellular / Duodenum" />
                </Tags>
                <Children>
                  <Container id="GddGoL8yCkOUJyWXu_X1fg" name="Paracetamol" description="Molecule dependent properties" mode="Logical" containerType="Molecule" />
                  <Container id="eCYUD2sn6kij7ODXSvMzDQ" name="NAPQI" description="Molecule dependent properties" mode="Logical" containerType="Molecule" />
                  <Container id="qJB2VWAo1kSbaoepQIsmgw" name="Paracetamol glucuronide" description="Molecule dependent properties" mode="Logical" containerType="Molecule" />
                  <Container id="D7_2DxH7pUWRj3j0Cp3Rug" name="Paracetamol sulfate" description="Molecule dependent properties" mode="Logical" containerType="Molecule" />
                </Children>
              </Neighborhood>
              <Neighborhood id="nOFa3j6BkEyhePDp9x42Cg" name="Pericentral_cell_Lumen_duo" description="Neighborhood between Liver/Pericentral/Intracellular and Lumen/Duodenum" mode="Logical" containerType="Neighborhood" firstNeighbor="Nxo5JfrITUO7nKrhOSVhrw" secondNeighbor="_bp1vb_vSkSF0SucQemOAw">
                <Tags>
                  <Tag value="Neighborhood: Intracellular / Duodenum" />
                </Tags>
                <Children>
                  <Container id="BcsKm7J_eEKalq72Eery9w" name="Paracetamol" description="Molecule dependent properties" mode="Logical" containerType="Molecule" />
                  <Container id="1tl2_N0lA0-RWg0bYUAe4Q" name="NAPQI" description="Molecule dependent properties" mode="Logical" containerType="Molecule" />
                  <Container id="8v1g7ZXvH0O_lzetxJdIew" name="Paracetamol glucuronide" description="Molecule dependent properties" mode="Logical" containerType="Molecule" />
                  <Container id="KC1nGzMsdkeQ6qA1zIJGEQ" name="Paracetamol sulfate" description="Molecule dependent properties" mode="Logical" containerType="Molecule" />
                </Children>
              </Neighborhood>
              <Neighborhood id="u5OiJGGYWEWdmfhl1t-zKQ" name="Periportal_pls_VenousBlood_pls" description="Neighborhood between Liver/Periportal/Plasma and Venous Blood/Plasma" mode="Logical" containerType="Neighborhood" firstNeighbor="kc5P12iTIkC9DCtzfC-dVQ" secondNeighbor="mYnKjXHnv0mZg80PGLWRGg">
                <Tags>
                  <Tag value="Neighborhood: Plasma / Plasma" />
                </Tags>
                <Children>
                  <Container id="PnIYc-EwTUyeVn4hhTecMQ" name="Paracetamol" description="Molecule dependent properties" mode="Logical" containerType="Molecule">
                    <Children>
                      <Transport id="vpzl-LryPkWvOrO3DgTgyA" name="MassTransferOrgPl2BloodPool_Liv" mode="Logical" containerType="Transport" dimension="Amount per time" formula="euPZo00ld0Cct3k7uOtGlw" sourceAmount="Ghsk9WMQ7kCiXkIazA8LKA" targetAmount="JQTEsDuLhUWt-ylp3uXYMw" />
                    </Children>
                  </Container>
                  <Container id="OrE8vExSRUuyW3cQdIfJqA" name="NAPQI" description="Molecule dependent properties" mode="Logical" containerType="Molecule">
                    <Children>
                      <Transport id="lyaiECWIwUCuSfJrjqJTjA" name="MassTransferOrgPl2BloodPool_Liv" mode="Logical" containerType="Transport" dimension="Amount per time" formula="Q4MNpHWA60eb3qNlqn8Y1w" sourceAmount="x13yrpmIkkezaQ2Fhd9iig" targetAmount="jW2Lg8XnvEW-AizICegvMQ" />
                    </Children>
                  </Container>
                  <Container id="u7HOij_yfUK2fefgsNqhEA" name="Paracetamol glucuronide" description="Molecule dependent properties" mode="Logical" containerType="Molecule">
                    <Children>
                      <Transport id="EwSEV8tHMEG0MYHs7LAUOA" name="MassTransferOrgPl2BloodPool_Liv" mode="Logical" containerType="Transport" dimension="Amount per time" formula="Wt0C4eDvy0uYWtVJ4rtbfA" sourceAmount="OvvsnQWOu0Kuurq1RPNnIg" targetAmount="UAT4-A4zMk-F--S7PsddXA" />
                    </Children>
                  </Container>
                  <Container id="Ema5_wXqhk-q81DRPoSz9Q" name="Paracetamol sulfate" description="Molecule dependent properties" mode="Logical" containerType="Molecule">
                    <Children>
                      <Transport id="IaJEShnRy0ebmH-Corh9EQ" name="MassTransferOrgPl2BloodPool_Liv" mode="Logical" containerType="Transport" dimension="Amount per time" formula="Cn7r3OBbTUWNBtZZhflW1A" sourceAmount="f7WOUawl4UaX7__wnRN5NA" targetAmount="l7LrOsESlESFzm17uOlAgQ" />
                    </Children>
                  </Container>
                </Children>
              </Neighborhood>
              <Neighborhood id="JVGCbOjtqE6b_fzrN7sKgg" name="Periportal_cell_Gallbladder" description="Neighborhood between Liver/Periportal/Intracellular and Organism/Gallbladder" mode="Logical" containerType="Neighborhood" firstNeighbor="nf4J3ty9gkyOUxGr75vZ5Q" secondNeighbor="s10JRU_GE0qRQGIw5Swy1Q">
                <Children>
                  <Container id="3OCH1ywOOUqyPtptjwFykA" name="Paracetamol" description="Molecule dependent properties" mode="Logical" containerType="Molecule" />
                  <Container id="KQCidQLVlU6Tg1ZXtVs6RQ" name="NAPQI" description="Molecule dependent properties" mode="Logical" containerType="Molecule" />
                  <Container id="Jy2lIJzJUUG7CJQ1hah3kg" name="Paracetamol glucuronide" description="Molecule dependent properties" mode="Logical" containerType="Molecule" />
                  <Container id="3dPuJJEYrUyeJsVN8Rw5qQ" name="Paracetamol sulfate" description="Molecule dependent properties" mode="Logical" containerType="Molecule" />
                </Children>
              </Neighborhood>
              <Neighborhood id="czPNuW30WESAlkeW3mNbvA" name="Periportal_bc_Pericentral_bc" description="Neighborhood between Liver/Periportal/Blood Cells and Liver/Pericentral/Blood Cells" mode="Logical" containerType="Neighborhood" firstNeighbor="jfUqDpawwE2OKruZlyGVOg" secondNeighbor="JIUDjdJOdEWD0MJEutXIqw">
                <Children>
                  <Container id="sLy_pJ-3o0K-4zkNllVO7g" name="Paracetamol" description="Molecule dependent properties" mode="Logical" containerType="Molecule">
                    <Children>
                      <Transport id="Tz-1A20t4keVJ7A9PB8gIA" name="MassTransfer_PeriportalToPericentral_BC" mode="Logical" containerType="Transport" dimension="Amount per time" formula="UZkgahWI5UCgcLkQGKvuVw" sourceAmount="byYDTfQIWEiFVxXQ19Lr1g" targetAmount="CFrWjR2Ex0Sl73qR6BtazQ" />
                    </Children>
                  </Container>
                  <Container id="QVFxcLm530WVh6G0I0H7eQ" name="NAPQI" description="Molecule dependent properties" mode="Logical" containerType="Molecule">
                    <Children>
                      <Transport id="xTJYpr0nSUW5M05HT7RWSA" name="MassTransfer_PeriportalToPericentral_BC" mode="Logical" containerType="Transport" dimension="Amount per time" formula="CjeRgVw300yuA8-8-eQK0A" sourceAmount="7BBqWvRnP0W3PkUmIq3ffg" targetAmount="KTP1bWC6V0yc5mfLIluoeA" />
                    </Children>
                  </Container>
                  <Container id="9AbkgdGwhUuZM4hojUUrKg" name="Paracetamol glucuronide" description="Molecule dependent properties" mode="Logical" containerType="Molecule">
                    <Children>
                      <Transport id="EM_FsR_oikq6xl0lw6pN7A" name="MassTransfer_PeriportalToPericentral_BC" mode="Logical" containerType="Transport" dimension="Amount per time" formula="sN7SgP3bjUulK36cuabUcQ" sourceAmount="zSb2DLzFWUCExCo6u9d3KQ" targetAmount="6RxhlW0fpEecBUBbDvcizQ" />
                    </Children>
                  </Container>
                  <Container id="WeZ64YxDSU6i5DZk_Q5pbw" name="Paracetamol sulfate" description="Molecule dependent properties" mode="Logical" containerType="Molecule">
                    <Children>
                      <Transport id="CL9mLqmMEUyc7dh5qxPJMA" name="MassTransfer_PeriportalToPericentral_BC" mode="Logical" containerType="Transport" dimension="Amount per time" formula="BeuEeOQ3lkCUWNTTwDXH3g" sourceAmount="M5Q5VZkydU6_BO0TwEFPfg" targetAmount="TOYZGFt9xkK-o4dIVqlv0w" />
                    </Children>
                  </Container>
                </Children>
              </Neighborhood>
              <Neighborhood id="REXOXseae0yqQ6_xJ5xNHQ" name="Pericentral_cell_Gallbladder" description="Neighborhood between Liver/Pericentral/Intracellular and Organism/Gallbladder" mode="Logical" containerType="Neighborhood" firstNeighbor="Nxo5JfrITUO7nKrhOSVhrw" secondNeighbor="s10JRU_GE0qRQGIw5Swy1Q">
                <Children>
                  <Container id="zYXhC3yUqkClVgXdPlmffg" name="Paracetamol" description="Molecule dependent properties" mode="Logical" containerType="Molecule" />
                  <Container id="_iofVIW6fU2bt92WSA0Txw" name="NAPQI" description="Molecule dependent properties" mode="Logical" containerType="Molecule" />
                  <Container id="fs5SRxXV1U-TTQpW5W-2tA" name="Paracetamol glucuronide" description="Molecule dependent properties" mode="Logical" containerType="Molecule" />
                  <Container id="cttp4CSEFk-yBZbk3vZ99Q" name="Paracetamol sulfate" description="Molecule dependent properties" mode="Logical" containerType="Molecule" />
                </Children>
              </Neighborhood>
              <Neighborhood id="XMxYe0j4fE6JKNSp88S-JA" name="Periportal_bc_VenousBlood_bc" description="Neighborhood between Liver/Periportal/Blood Cells and Venous Blood/Blood Cells" mode="Logical" containerType="Neighborhood" firstNeighbor="jfUqDpawwE2OKruZlyGVOg" secondNeighbor="3qVnOsJUEEmTLhkd1Ad-NQ">
                <Tags>
                  <Tag value="Neighborhood: BloodCells / BloodCells" />
                </Tags>
                <Children>
                  <Container id="5HMtjLMYukONqJPDAqHeKQ" name="Paracetamol" description="Molecule dependent properties" mode="Logical" containerType="Molecule">
                    <Children>
                      <Transport id="JBZUM4SOOkmnZRiJOxk9DA" name="MassTransferOrgRBC2BloodPool_Liv" mode="Logical" containerType="Transport" dimension="Amount per time" formula="kt6WCAT42UaPpZofhO_N3g" sourceAmount="byYDTfQIWEiFVxXQ19Lr1g" targetAmount="PedwwiaaGkmDn1tMWGQihw" />
                    </Children>
                  </Container>
                  <Container id="f4_nSIJUpEuVdNvz_gevqw" name="NAPQI" description="Molecule dependent properties" mode="Logical" containerType="Molecule">
                    <Children>
                      <Transport id="dnIIS1M8Wk6xW8-v30-1Eg" name="MassTransferOrgRBC2BloodPool_Liv" mode="Logical" containerType="Transport" dimension="Amount per time" formula="ChZuk0IAfkasCDCt-SEi1g" sourceAmount="7BBqWvRnP0W3PkUmIq3ffg" targetAmount="_6q4tPEi7kyaOSl69EN6WQ" />
                    </Children>
                  </Container>
                  <Container id="hdwEPFQhcUO54wGaSJRI4w" name="Paracetamol glucuronide" description="Molecule dependent properties" mode="Logical" containerType="Molecule">
                    <Children>
                      <Transport id="tgM4qwJX3UWIBuGtF7XaZQ" name="MassTransferOrgRBC2BloodPool_Liv" mode="Logical" containerType="Transport" dimension="Amount per time" formula="NNlv9nEeiEezeS-bldiX5A" sourceAmount="zSb2DLzFWUCExCo6u9d3KQ" targetAmount="OKbkCyTF9kiwj05ANWMxHA" />
                    </Children>
                  </Container>
                  <Container id="yXlIhsL060OpM0Tl04am8A" name="Paracetamol sulfate" description="Molecule dependent properties" mode="Logical" containerType="Molecule">
                    <Children>
                      <Transport id="FJUVEZYaJU6FY8CFae7b9A" name="MassTransferOrgRBC2BloodPool_Liv" mode="Logical" containerType="Transport" dimension="Amount per time" formula="LswD_jTtP0W0q7V1eQyx1A" sourceAmount="M5Q5VZkydU6_BO0TwEFPfg" targetAmount="TgjUJcXZKkmi6i80wNMrAQ" />
                    </Children>
                  </Container>
                </Children>
              </Neighborhood>
              <Neighborhood id="EgEhCS_Tu0CL8DGCnqH4QA" name="Pericentral_bc_VenousBlood_bc" description="Neighborhood between Liver/Pericentral/Blood Cells and Venous Blood/Blood Cells" mode="Logical" containerType="Neighborhood" firstNeighbor="JIUDjdJOdEWD0MJEutXIqw" secondNeighbor="3qVnOsJUEEmTLhkd1Ad-NQ">
                <Tags>
                  <Tag value="Neighborhood: BloodCells / BloodCells" />
                </Tags>
                <Children>
                  <Container id="cWUQrOuK7ECiKr7AgpV2qw" name="Paracetamol" description="Molecule dependent properties" mode="Logical" containerType="Molecule">
                    <Children>
                      <Transport id="gGWNbnmaa06kGPCwqP4veA" name="MassTransferOrgRBC2BloodPool_Liv_Pericentral" mode="Logical" containerType="Transport" dimension="Amount per time" formula="dwQJ4_xQAkCgigOtrLVl6Q" sourceAmount="CFrWjR2Ex0Sl73qR6BtazQ" targetAmount="PedwwiaaGkmDn1tMWGQihw" />
                    </Children>
                  </Container>
                  <Container id="rcbZTEhbokGp1Q3JpwKccw" name="NAPQI" description="Molecule dependent properties" mode="Logical" containerType="Molecule">
                    <Children>
                      <Transport id="wrfOIJOrXESNXy6G54bTIg" name="MassTransferOrgRBC2BloodPool_Liv_Pericentral" mode="Logical" containerType="Transport" dimension="Amount per time" formula="vn1hs_5N7ki9L-URu5J8EQ" sourceAmount="KTP1bWC6V0yc5mfLIluoeA" targetAmount="_6q4tPEi7kyaOSl69EN6WQ" />
                    </Children>
                  </Container>
                  <Container id="lGJgLZh4VEepz79lw5Lt3A" name="Paracetamol glucuronide" description="Molecule dependent properties" mode="Logical" containerType="Molecule">
                    <Children>
                      <Transport id="2m2ECcSq7kCGSckturE6Mg" name="MassTransferOrgRBC2BloodPool_Liv_Pericentral" mode="Logical" containerType="Transport" dimension="Amount per time" formula="nfJRfnpGaUmDrg7_Hmmq2g" sourceAmount="6RxhlW0fpEecBUBbDvcizQ" targetAmount="OKbkCyTF9kiwj05ANWMxHA" />
                    </Children>
                  </Container>
                  <Container id="9BJGcH49xkW8DO7xSDkImw" name="Paracetamol sulfate" description="Molecule dependent properties" mode="Logical" containerType="Molecule">
                    <Children>
                      <Transport id="eWfkpsmwsUKnE8BeeJaUVA" name="MassTransferOrgRBC2BloodPool_Liv_Pericentral" mode="Logical" containerType="Transport" dimension="Amount per time" formula="wI-W2jpnqEqzC3dfB7UwZw" sourceAmount="TOYZGFt9xkK-o4dIVqlv0w" targetAmount="TgjUJcXZKkmi6i80wNMrAQ" />
                    </Children>
                  </Container>
                </Children>
              </Neighborhood>
              <Neighborhood id="x7sQXG645EimdhFQH6uckw" name="PortalVein_pls_Periportal_pls" description="Neighborhood between Portal Vein/Plasma and Liver/Periportal/Plasma" mode="Logical" containerType="Neighborhood" firstNeighbor="IBIpcCj_30-UMTntPpjWYg" secondNeighbor="kc5P12iTIkC9DCtzfC-dVQ">
                <Tags>
                  <Tag value="Neighborhood: Plasma / Plasma" />
                </Tags>
                <Children>
                  <Container id="P3h5azLBHUCpfL3dl0b4aQ" name="Paracetamol" description="Molecule dependent properties" mode="Logical" containerType="Molecule">
                    <Children>
                      <Transport id="tyaS3dmt50yqkEZ0kL3FgQ" name="MassTransferBloodPool2OrgPl_liv" mode="Logical" containerType="Transport" dimension="Amount per time" formula="DspUS2poOUmkj93N-EtDOg" sourceAmount="oAeyaJkFL0S5yi1vmCw0dw" targetAmount="Ghsk9WMQ7kCiXkIazA8LKA" />
                    </Children>
                  </Container>
                  <Container id="r3vozkUmyUuykAPEI89KkQ" name="NAPQI" description="Molecule dependent properties" mode="Logical" containerType="Molecule">
                    <Children>
                      <Transport id="z9hoxH98p06q4c0Asv2ArA" name="MassTransferBloodPool2OrgPl_liv" mode="Logical" containerType="Transport" dimension="Amount per time" formula="PqvnMRIqX024S1RZgcSnzg" sourceAmount="zHC08OLigkm-b2elupUs_w" targetAmount="x13yrpmIkkezaQ2Fhd9iig" />
                    </Children>
                  </Container>
                  <Container id="1n7SZW55_0CMSi9hlJwe8A" name="Paracetamol glucuronide" description="Molecule dependent properties" mode="Logical" containerType="Molecule">
                    <Children>
                      <Transport id="9h8tg0lLf0ClBahD-WcxGA" name="MassTransferBloodPool2OrgPl_liv" mode="Logical" containerType="Transport" dimension="Amount per time" formula="MYKgjq-uwkW2IO0J2F4brw" sourceAmount="wyDnR7PjZUKdMh6-AZYJbA" targetAmount="OvvsnQWOu0Kuurq1RPNnIg" />
                    </Children>
                  </Container>
                  <Container id="IWLORGPp1UGnZJqaRNJbCA" name="Paracetamol sulfate" description="Molecule dependent properties" mode="Logical" containerType="Molecule">
                    <Children>
                      <Transport id="u2a68c_YBkGYe_dn8dWz3g" name="MassTransferBloodPool2OrgPl_liv" mode="Logical" containerType="Transport" dimension="Amount per time" formula="Zd8LN67bEky8Pe51lQibyw" sourceAmount="LDKIgr7RR0yZ3R5shDSb7g" targetAmount="f7WOUawl4UaX7__wnRN5NA" />
                    </Children>
                  </Container>
                </Children>
              </Neighborhood>
              <Neighborhood id="wFchqdqOokuwLm3bBm3KWQ" name="PortalVein_bc_Periportal_bc" description="Neighborhood between Portal Vein/Blood Cells and Liver/Periportal/Blood Cells" mode="Logical" containerType="Neighborhood" firstNeighbor="OzzKu25XRk-QSaB0ng2ThA" secondNeighbor="jfUqDpawwE2OKruZlyGVOg">
                <Tags>
                  <Tag value="Neighborhood: BloodCells / BloodCells" />
                </Tags>
                <Children>
                  <Container id="u_tE8jXQfUKf9EcM_DWdXg" name="Paracetamol" description="Molecule dependent properties" mode="Logical" containerType="Molecule">
                    <Children>
                      <Transport id="MheJIIcS1kuHgnwyx1Q-Rg" name="MassTransferBloodPool2OrgRBC_liv" mode="Logical" containerType="Transport" dimension="Amount per time" formula="KUg98kD1MECUEHRN_P_gLQ" sourceAmount="13_ZdwjszkGkZtzPJKzmlg" targetAmount="byYDTfQIWEiFVxXQ19Lr1g" />
                    </Children>
                  </Container>
                  <Container id="O9L26HppYk-iEcyRESFfiQ" name="NAPQI" description="Molecule dependent properties" mode="Logical" containerType="Molecule">
                    <Children>
                      <Transport id="fLeVqDTodUulJ2DjVGRi4A" name="MassTransferBloodPool2OrgRBC_liv" mode="Logical" containerType="Transport" dimension="Amount per time" formula="uVJRz2qei0yjEmZkdVopLg" sourceAmount="wKse_-cBmkmQu5DRqob4kw" targetAmount="7BBqWvRnP0W3PkUmIq3ffg" />
                    </Children>
                  </Container>
                  <Container id="8E24_t2Ol0OXAQrP9Y71Qg" name="Paracetamol glucuronide" description="Molecule dependent properties" mode="Logical" containerType="Molecule">
                    <Children>
                      <Transport id="aMqAplIgXEOgjl50yHTpaA" name="MassTransferBloodPool2OrgRBC_liv" mode="Logical" containerType="Transport" dimension="Amount per time" formula="Ku5xS0-WhkW7MS0Uvaw_4A" sourceAmount="_fOiIhBig0S7NASP_MAVaQ" targetAmount="zSb2DLzFWUCExCo6u9d3KQ" />
                    </Children>
                  </Container>
                  <Container id="uqtaQ1KFCESETyKWKZSghg" name="Paracetamol sulfate" description="Molecule dependent properties" mode="Logical" containerType="Molecule">
                    <Children>
                      <Transport id="kgbrxAUtjUGqV0OuoH5uqA" name="MassTransferBloodPool2OrgRBC_liv" mode="Logical" containerType="Transport" dimension="Amount per time" formula="St_NtAsQ30GZfPvx1bvtkA" sourceAmount="66imUtSxd0KMAKK2ueyZ3w" targetAmount="M5Q5VZkydU6_BO0TwEFPfg" />
                    </Children>
                  </Container>
                </Children>
              </Neighborhood>
              <Neighborhood id="jMCMvdlQpU6Q3Y19Y3TDHQ" name="ArterialBlood_pls_Periportal_pls" description="Neighborhood between Arterial Blood/Plasma and Liver/Periportal/Plasma" mode="Logical" containerType="Neighborhood" firstNeighbor="qy5tXO_Mj0G94KDN6eYzcw" secondNeighbor="kc5P12iTIkC9DCtzfC-dVQ">
                <Tags>
                  <Tag value="Neighborhood: Plasma / Plasma" />
                </Tags>
                <Children>
                  <Container id="8cSRdYePCUuJx4TDzjbh2w" name="Paracetamol" description="Molecule dependent properties" mode="Logical" containerType="Molecule">
                    <Children>
                      <Transport id="OhytW6_wwkOgxnw1hxKQvQ" name="MassTransferBloodPool2OrgPl" mode="Logical" containerType="Transport" dimension="Amount per time" formula="LAvaAp80tU2noOyLCPGoPA" sourceAmount="WPTUDJW-2UaOF9syJ8WuKg" targetAmount="Ghsk9WMQ7kCiXkIazA8LKA" />
                    </Children>
                  </Container>
                  <Container id="g1UQ9_SV-U-t296ryNmCFg" name="NAPQI" description="Molecule dependent properties" mode="Logical" containerType="Molecule">
                    <Children>
                      <Transport id="a2JEafcBKEGfS80Q12Hv2g" name="MassTransferBloodPool2OrgPl" mode="Logical" containerType="Transport" dimension="Amount per time" formula="MuZmLcq_4k-fdUL_NaPJsw" sourceAmount="5MK37yBBakuqW6Y1t8EbQA" targetAmount="x13yrpmIkkezaQ2Fhd9iig" />
                    </Children>
                  </Container>
                  <Container id="xL9vTn8L5k6u8NxXOboQ-g" name="Paracetamol glucuronide" description="Molecule dependent properties" mode="Logical" containerType="Molecule">
                    <Children>
                      <Transport id="mRabH7iPvEezSa9HBeztjg" name="MassTransferBloodPool2OrgPl" mode="Logical" containerType="Transport" dimension="Amount per time" formula="y6gec1wFWUSh1xXn1jTxZg" sourceAmount="4ahVfYYFdk6-Z0HX0AEdkw" targetAmount="OvvsnQWOu0Kuurq1RPNnIg" />
                    </Children>
                  </Container>
                  <Container id="-jP_pILtSEeAAHeeRR-ILg" name="Paracetamol sulfate" description="Molecule dependent properties" mode="Logical" containerType="Molecule">
                    <Children>
                      <Transport id="_zwvdupNPUa81VZndg_hCA" name="MassTransferBloodPool2OrgPl" mode="Logical" containerType="Transport" dimension="Amount per time" formula="LDmX-Nls-UaBS_UXqBJ1ug" sourceAmount="hzmszk26rEmeB-x_oy5HPw" targetAmount="f7WOUawl4UaX7__wnRN5NA" />
                    </Children>
                  </Container>
                </Children>
              </Neighborhood>
              <Neighborhood id="T8sKLXSLJE67e9HN5t3MPw" name="ArterialBlood_bc_Periportal_bc" description="Neighborhood between Arterial Blood/Blood Cells and Liver/Periportal/Blood Cells" mode="Logical" containerType="Neighborhood" firstNeighbor="ucIu9L0TJEyTVH00AxXMbg" secondNeighbor="jfUqDpawwE2OKruZlyGVOg">
                <Tags>
                  <Tag value="Neighborhood: BloodCells / BloodCells" />
                </Tags>
                <Children>
                  <Container id="6mxxkhvnxkWNM9nGoHJS3g" name="Paracetamol" description="Molecule dependent properties" mode="Logical" containerType="Molecule">
                    <Children>
                      <Transport id="NBcnLZ-qXEKcR-_uuxvtMA" name="MassTransferBloodPool2OrgRBC" mode="Logical" containerType="Transport" dimension="Amount per time" formula="QTqrR8gRfUWUuccOaAip1w" sourceAmount="XeMzXiQMoEKHHaHtmftK7A" targetAmount="byYDTfQIWEiFVxXQ19Lr1g" />
                    </Children>
                  </Container>
                  <Container id="gFDgDTZrmU2oA7h9WstR1g" name="NAPQI" description="Molecule dependent properties" mode="Logical" containerType="Molecule">
                    <Children>
                      <Transport id="OkA6jY6RN0SYk3nr-Y11mg" name="MassTransferBloodPool2OrgRBC" mode="Logical" containerType="Transport" dimension="Amount per time" formula="G4zX4BxJx0a2PNlqEIsyBQ" sourceAmount="OC2c3v5SgEiGVEvwRx29Hw" targetAmount="7BBqWvRnP0W3PkUmIq3ffg" />
                    </Children>
                  </Container>
                  <Container id="iedwcs0ZOU-UP3YMPGFsfw" name="Paracetamol glucuronide" description="Molecule dependent properties" mode="Logical" containerType="Molecule">
                    <Children>
                      <Transport id="-a0oBSIE0kOF5ko-9oCzWw" name="MassTransferBloodPool2OrgRBC" mode="Logical" containerType="Transport" dimension="Amount per time" formula="YRg_NSlKXkW8vKzrvk_A-w" sourceAmount="4DAy8W-IpkuCr0E1e4T4Qg" targetAmount="zSb2DLzFWUCExCo6u9d3KQ" />
                    </Children>
                  </Container>
                  <Container id="BMRoKC40JU29M-Rf--NoPA" name="Paracetamol sulfate" description="Molecule dependent properties" mode="Logical" containerType="Molecule">
                    <Children>
                      <Transport id="r1RZke2WGkiDUSxPE2Q7sA" name="MassTransferBloodPool2OrgRBC" mode="Logical" containerType="Transport" dimension="Amount per time" formula="bv_IWCvrkkyo2uDEISyEiQ" sourceAmount="n1Gq130p20usnZZ3sqsPzQ" targetAmount="M5Q5VZkydU6_BO0TwEFPfg" />
                    </Children>
                  </Container>
                </Children>
              </Neighborhood>
              <Neighborhood id="KxDxjG6qLEGL5Z0BArUJ-Q" name="Myometrium_pls_Myometrium_int" description="Neighborhood between Heart/Plasma and Heart/Interstitial" mode="Logical" containerType="Neighborhood" firstNeighbor="K-vRUICpyUy_F5sCTod5NA" secondNeighbor="uE5NepQNkUmHdAvAYd4u7w">
                <Tags>
                  <Tag value="Neighborhood: Plasma / Interstitial" />
                </Tags>
                <Children>
                  <Container id="zuiqg3M5aEuCuQAR7obEaQ" name="Paracetamol" description="Molecule dependent properties" mode="Logical" containerType="Molecule">
                    <Children>
                      <Parameter id="s9VKVn5ht0mSFU1K2DQocQ" name="P (plasma&lt;-&gt;interstitial)" description="Permeability between plasma and interstitial space" icon="Parameter" persistable="0" isFixedValue="0" dim="Velocity" quantityType="Parameter" negativeValuesAllowed="1" isDefault="1" value="10" displayUnit="cm/min">
                        <Info min="0" flag="122" seq="1" ref="0" bb="2" group="77" />
                      </Parameter>
                      <Parameter id="4o5f1v3ipUKu-LePGieSZg" name="Partition coefficient (interstitial/plasma)" description="Partition coefficient between interstitial space and plasma" icon="Parameter" persistable="0" isFixedValue="0" quantityType="Parameter" negativeValuesAllowed="1" formula="FCM-B1e22Eua8Y9zd-r0Zw" isDefault="1">
                        <Info min="0" flag="122" seq="1" ref="0" bb="2" group="70" />
                      </Parameter>
                      <Transport id="LF01-ZpJtkCOA8oSZzirGA" name="PassiveDiffusionPl2Int" mode="Logical" containerType="Transport" dimension="Amount per time" formula="-R4kELZjQUumlHmohwYIQA" sourceAmount="pJB4c7RO2UGfRiGgQYSilg" targetAmount="cHDa3D32RE6c_Gj4Qfa0yg" />
                    </Children>
                  </Container>
                  <Container id="D1UbXSLX0kGRvHzAN37zMg" name="NAPQI" description="Molecule dependent properties" mode="Logical" containerType="Molecule">
                    <Children>
                      <Parameter id="iFW-9FiwYE6khB9wf_w1uA" name="P (plasma&lt;-&gt;interstitial)" description="Permeability between plasma and interstitial space" icon="Parameter" persistable="0" isFixedValue="0" dim="Velocity" quantityType="Parameter" negativeValuesAllowed="1" isDefault="1" value="10" displayUnit="cm/min">
                        <Info min="0" flag="122" seq="1" ref="0" bb="2" group="77" />
                      </Parameter>
                      <Parameter id="fYUdIaxWnEyilipEH0J5jw" name="Partition coefficient (interstitial/plasma)" description="Partition coefficient between interstitial space and plasma" icon="Parameter" persistable="0" isFixedValue="0" quantityType="Parameter" negativeValuesAllowed="1" formula="uLvzTbIxxEmXB0V6PArXKA" isDefault="1">
                        <Info min="0" flag="122" seq="1" ref="0" bb="2" group="70" />
                      </Parameter>
                      <Transport id="i8HoUi_whUeDcSmABcfWfw" name="PassiveDiffusionPl2Int" mode="Logical" containerType="Transport" dimension="Amount per time" formula="G0zLcF2EmkmqluyITr0ZoA" sourceAmount="kzBXY1omMESQucZk05Sweg" targetAmount="C-mF6MNe5U6hyJCqejc44A" />
                    </Children>
                  </Container>
                  <Container id="gyDLkbb1zEGehp0fEiObVA" name="Paracetamol glucuronide" description="Molecule dependent properties" mode="Logical" containerType="Molecule">
                    <Children>
                      <Parameter id="69-HXFX8dkKaH8xtZpfTOA" name="P (plasma&lt;-&gt;interstitial)" description="Permeability between plasma and interstitial space" icon="Parameter" persistable="0" isFixedValue="0" dim="Velocity" quantityType="Parameter" negativeValuesAllowed="1" isDefault="1" value="10" displayUnit="cm/min">
                        <Info min="0" flag="122" seq="1" ref="0" bb="2" group="77" />
                      </Parameter>
                      <Parameter id="RILkFgErFUOronL6yIkauw" name="Partition coefficient (interstitial/plasma)" description="Partition coefficient between interstitial space and plasma" icon="Parameter" persistable="0" isFixedValue="0" quantityType="Parameter" negativeValuesAllowed="1" formula="CnsPvWKRME2RCH82dccgxQ" isDefault="1">
                        <Info min="0" flag="122" seq="1" ref="0" bb="2" group="70" />
                      </Parameter>
                      <Transport id="mdcKEIcP7k-YQl3hE61iHQ" name="PassiveDiffusionPl2Int" mode="Logical" containerType="Transport" dimension="Amount per time" formula="HKoEj63BXk6giAQ3PMDluQ" sourceAmount="ncd2U-yTukC_2npFETupyA" targetAmount="_A47Hg5Lq06AuRF3usslUA" />
                    </Children>
                  </Container>
                  <Container id="2549DNxrBk28dRr4Q46bTw" name="Paracetamol sulfate" description="Molecule dependent properties" mode="Logical" containerType="Molecule">
                    <Children>
                      <Parameter id="wfTur2hgPEadTxkM_xsqxg" name="P (plasma&lt;-&gt;interstitial)" description="Permeability between plasma and interstitial space" icon="Parameter" persistable="0" isFixedValue="0" dim="Velocity" quantityType="Parameter" negativeValuesAllowed="1" isDefault="1" value="10" displayUnit="cm/min">
                        <Info min="0" flag="122" seq="1" ref="0" bb="2" group="77" />
                      </Parameter>
                      <Parameter id="LSeS0CmQRUOIVAPIGKwaBA" name="Partition coefficient (interstitial/plasma)" description="Partition coefficient between interstitial space and plasma" icon="Parameter" persistable="0" isFixedValue="0" quantityType="Parameter" negativeValuesAllowed="1" formula="cfQe0mO2wkGkBAb2_T2__A" isDefault="1">
                        <Info min="0" flag="122" seq="1" ref="0" bb="2" group="70" />
                      </Parameter>
                      <Transport id="y-l-fUnRGUy-fbzvqfyT4g" name="PassiveDiffusionPl2Int" mode="Logical" containerType="Transport" dimension="Amount per time" formula="Y-UzaPeFv0CZO9U2-ItXrQ" sourceAmount="0KYPvLfgkUGaDzuODIDSqA" targetAmount="TthrnIRbTEK5cdbZRyY6aA" />
                    </Children>
                  </Container>
                  <Parameter id="urjOkfLbXESQnOGqoGpvJQ" name="Surface area (plasma/interstitial)" description="Surface area between plasma and interstitial space" icon="Parameter" persistable="0" isFixedValue="0" dim="Area" quantityType="Parameter" negativeValuesAllowed="1" formula="9L0Ua-mQZUW1bOlKEN8svg" isDefault="1" displayUnit="cm²">
                    <Info min="0" flag="122" seq="5" ref="0" bb="32" group="106" />
                  </Parameter>
                </Children>
              </Neighborhood>
              <Neighborhood id="Kvz0V6JKEUq5GdJHwas-Aw" name="Myometrium_pls_Myometrium_bc" description="Neighborhood between Heart/Plasma and Heart/Blood Cells" mode="Logical" containerType="Neighborhood" firstNeighbor="K-vRUICpyUy_F5sCTod5NA" secondNeighbor="pTHsjZI6YkupjhZjOq-QzQ">
                <Tags>
                  <Tag value="Neighborhood: Plasma / BloodCells" />
                </Tags>
                <Children>
                  <Container id="pFS-ulCM0U-eoOQzyrt3VQ" name="Paracetamol" description="Molecule dependent properties" mode="Logical" containerType="Molecule">
                    <Children>
                      <Transport id="IXKGCgzdrUGp21cfi_FQiA" name="PassiveDiffusionPl2RBC" mode="Logical" containerType="Transport" dimension="Amount per time" formula="Mqu3n8ex80KlYmG9N3Y34w" sourceAmount="pJB4c7RO2UGfRiGgQYSilg" targetAmount="WD5arcQqTEm_IOw21lIawA" />
                    </Children>
                  </Container>
                  <Container id="BT_XNRCPe0iaTIAp30W4lA" name="NAPQI" description="Molecule dependent properties" mode="Logical" containerType="Molecule">
                    <Children>
                      <Transport id="eIkuho7_4ECXRVvyBLim7w" name="PassiveDiffusionPl2RBC" mode="Logical" containerType="Transport" dimension="Amount per time" formula="yxGujhjEPkmMx3gLAbWSpg" sourceAmount="kzBXY1omMESQucZk05Sweg" targetAmount="XcsaRvweZ0WErm5eojE-aQ" />
                    </Children>
                  </Container>
                  <Container id="0Q9hjPrCjkK5GCM1F7Gh5g" name="Paracetamol glucuronide" description="Molecule dependent properties" mode="Logical" containerType="Molecule">
                    <Children>
                      <Transport id="zW5QPe2ciUWzBzcHF_sqMg" name="PassiveDiffusionPl2RBC" mode="Logical" containerType="Transport" dimension="Amount per time" formula="Pe1iNOn0WUGx4I5oO_j_TA" sourceAmount="ncd2U-yTukC_2npFETupyA" targetAmount="ebk7oorR-kmTcXqAbzq9iw" />
                    </Children>
                  </Container>
                  <Container id="s4v2M3EfFU-QZK97q7D1gA" name="Paracetamol sulfate" description="Molecule dependent properties" mode="Logical" containerType="Molecule">
                    <Children>
                      <Transport id="MWWM91EYukOq3xF30WH7fQ" name="PassiveDiffusionPl2RBC" mode="Logical" containerType="Transport" dimension="Amount per time" formula="-DiKUnCKT02lYhP5Thpotw" sourceAmount="0KYPvLfgkUGaDzuODIDSqA" targetAmount="4vsQPFcAH0GQMiJWByDLHg" />
                    </Children>
                  </Container>
                  <Parameter id="mIGkUtb6wUuQC1WeVtBFlw" name="Surface area (blood cells/plasma)" description="Surface area between blood cells and plasma" icon="Parameter" persistable="0" isFixedValue="0" dim="Area" quantityType="Parameter" negativeValuesAllowed="1" formula="aHSRtMu50kOKjnhCQ6B96w" isDefault="1" displayUnit="cm²">
                    <Info min="0" flag="122" seq="7" ref="0" bb="32" group="104" />
                  </Parameter>
                </Children>
              </Neighborhood>
              <Neighborhood id="omm6KNK6P0ihvS2dHNg2QQ" name="Myometrium_int_Myometrium_cell" description="Neighborhood between Heart/Interstitial and Heart/Intracellular" mode="Logical" containerType="Neighborhood" firstNeighbor="uE5NepQNkUmHdAvAYd4u7w" secondNeighbor="BvTLX_DzWUqPD7Rx9DNDbw">
                <Tags>
                  <Tag value="Neighborhood: Interstitial / Intracellular" />
                </Tags>
                <Children>
                  <Container id="44QaLsQ2FEWXBRoLQjougQ" name="Paracetamol" description="Molecule dependent properties" mode="Logical" containerType="Molecule">
                    <Children>
                      <Parameter id="HVGf7jSnZUKVFe0tsQJGng" name="P (interstitial-&gt;intracellular)" description="Permeability from interstitial to intracellular space" icon="Parameter" persistable="0" isFixedValue="0" dim="Velocity" quantityType="Parameter" negativeValuesAllowed="1" formula="f5uxY6y8eEO6VYVoQ2j-tA" isDefault="1" displayUnit="cm/min">
                        <Info min="0" flag="122" seq="1" ref="0" bb="2" group="78" />
                      </Parameter>
                      <Parameter id="d6xjcTVeP0SCjOEjDdRbIg" name="P (intracellular-&gt;interstitial)" description="Permeability from intracellular to interstitial space" icon="Parameter" persistable="0" isFixedValue="0" dim="Velocity" quantityType="Parameter" negativeValuesAllowed="1" formula="5vBOAxDcCUGYTfinvLjOfw" isDefault="1" displayUnit="cm/min">
                        <Info min="0" flag="122" seq="1" ref="0" bb="2" group="76" />
                      </Parameter>
                      <Parameter id="4al6sD3lGUOa193NPwlHMA" name="P*SA interstitial -&gt; intracellular" description="Permeability surface area product from interstitial to intracellular space" icon="Parameter" persistable="0" isFixedValue="0" dim="Flow" quantityType="Parameter" negativeValuesAllowed="1" formula="PPJJbwLZFEOWuDMCb4TADw" isDefault="1" displayUnit="l/min">
                        <Info min="0" flag="54" seq="1" ref="0" bb="2" group="75" />
                      </Parameter>
                      <Parameter id="9vszuMkchUStunT74dDfbg" name="P*SA intracellular -&gt; interstitial" description="Permeability surface area product from intracellular to interstitial space" icon="Parameter" persistable="0" isFixedValue="0" dim="Flow" quantityType="Parameter" negativeValuesAllowed="1" formula="lcgmfwhIsUu93DHptC1h4g" isDefault="1" displayUnit="l/min">
                        <Info min="0" flag="54" seq="1" ref="0" bb="2" group="75" />
                      </Parameter>
                      <Parameter id="UYePDGpyf0uVRDwpE1bevQ" name="P_cell_int_factor" description="Factor modifying the permeability of acids and bases depending on their degree of dissociation" icon="Parameter" persistable="0" isFixedValue="0" quantityType="Parameter" negativeValuesAllowed="1" isDefault="1" value="1">
                        <Info min="0" flag="54" seq="1" ref="0" bb="2" group="75" />
                      </Parameter>
                      <Parameter id="zxysPPEHEEWhYjMMi6_c4w" name="P_int_cell_factor" description="Factor modifying the permeability of acids and bases depending on their degree of dissociation" icon="Parameter" persistable="0" isFixedValue="0" quantityType="Parameter" negativeValuesAllowed="1" isDefault="1" value="1">
                        <Info min="0" flag="54" seq="1" ref="0" bb="2" group="75" />
                      </Parameter>
                      <Parameter id="eu_KY_Lz_0OHBX87Lhjkow" name="Partition coefficient (intracellular/plasma)" description="Partition coefficient between intracellular space and plasma" icon="Parameter" persistable="0" isFixedValue="0" quantityType="Parameter" negativeValuesAllowed="1" formula="59ikP6eFpEmU88L-IRirhQ" isDefault="1">
                        <Info min="0" flag="122" seq="1" ref="0" bb="2" group="69" />
                      </Parameter>
                      <Parameter id="ljfk-OQ6TUy5pjyYyEFufQ" name="Partition coefficient (intracellular/water)" description="Partition coefficient (intracellular/water)" icon="Parameter" persistable="0" isFixedValue="0" quantityType="Parameter" negativeValuesAllowed="1" formula="qD3VV5zvP0Ci9Dn2F22lag" isDefault="1">
                        <Info min="0" flag="54" seq="1" ref="0" bb="2" group="67" />
                      </Parameter>
                      <Parameter id="4n8t3_6UHEiFF6sj5mefnA" name="Partition coefficient (interstitial/water)" icon="Parameter" persistable="0" isFixedValue="0" quantityType="Parameter" negativeValuesAllowed="1" formula="QWy0v4hRhUuWPmBRpvSqRw" isDefault="1">
                        <Info flag="10" seq="1" ref="0" bb="2" group="143" />
                      </Parameter>
                      <Transport id="kIBvkbvpG029jSl79Z2PFA" name="PassiveDiffusionInt2Cell" mode="Logical" containerType="Transport" dimension="Amount per time" formula="5iQht9lqDk6UiLmJJCSmAw" sourceAmount="cHDa3D32RE6c_Gj4Qfa0yg" targetAmount="Y3mnH0GG50KDuhwCwYeg9A" />
                    </Children>
                  </Container>
                  <Container id="jFHfkYxQ5E-_Lngglq6oRg" name="NAPQI" description="Molecule dependent properties" mode="Logical" containerType="Molecule">
                    <Children>
                      <Parameter id="bMDC215S00SAe-gFTL-LYQ" name="P (interstitial-&gt;intracellular)" description="Permeability from interstitial to intracellular space" icon="Parameter" persistable="0" isFixedValue="0" dim="Velocity" quantityType="Parameter" negativeValuesAllowed="1" formula="wkc3NR_xTkuiCTWg8YFKEQ" isDefault="1" displayUnit="cm/min">
                        <Info min="0" flag="122" seq="1" ref="0" bb="2" group="78" />
                      </Parameter>
                      <Parameter id="zwL57DZGIE6daXwSXrdCsQ" name="P (intracellular-&gt;interstitial)" description="Permeability from intracellular to interstitial space" icon="Parameter" persistable="0" isFixedValue="0" dim="Velocity" quantityType="Parameter" negativeValuesAllowed="1" formula="CX4bTVPeLkyTEknJnceQNg" isDefault="1" displayUnit="cm/min">
                        <Info min="0" flag="122" seq="1" ref="0" bb="2" group="76" />
                      </Parameter>
                      <Parameter id="jER41yYQ70OHCyAEYnYn3w" name="P*SA interstitial -&gt; intracellular" description="Permeability surface area product from interstitial to intracellular space" icon="Parameter" persistable="0" isFixedValue="0" dim="Flow" quantityType="Parameter" negativeValuesAllowed="1" formula="PPJJbwLZFEOWuDMCb4TADw" isDefault="1" displayUnit="l/min">
                        <Info min="0" flag="54" seq="1" ref="0" bb="2" group="75" />
                      </Parameter>
                      <Parameter id="dKIlx3bxTkOm-iaDNF8fyg" name="P*SA intracellular -&gt; interstitial" description="Permeability surface area product from intracellular to interstitial space" icon="Parameter" persistable="0" isFixedValue="0" dim="Flow" quantityType="Parameter" negativeValuesAllowed="1" formula="lcgmfwhIsUu93DHptC1h4g" isDefault="1" displayUnit="l/min">
                        <Info min="0" flag="54" seq="1" ref="0" bb="2" group="75" />
                      </Parameter>
                      <Parameter id="0KlFqfXB_Eyu_9_z-dqY4w" name="P_cell_int_factor" description="Factor modifying the permeability of acids and bases depending on their degree of dissociation" icon="Parameter" persistable="0" isFixedValue="0" quantityType="Parameter" negativeValuesAllowed="1" isDefault="1" value="1">
                        <Info min="0" flag="54" seq="1" ref="0" bb="2" group="75" />
                      </Parameter>
                      <Parameter id="ZREQdJFP9EGF0qJ9KDgHqA" name="P_int_cell_factor" description="Factor modifying the permeability of acids and bases depending on their degree of dissociation" icon="Parameter" persistable="0" isFixedValue="0" quantityType="Parameter" negativeValuesAllowed="1" isDefault="1" value="1">
                        <Info min="0" flag="54" seq="1" ref="0" bb="2" group="75" />
                      </Parameter>
                      <Parameter id="LQ9vR0vHhE2FPFyEscgXzA" name="Partition coefficient (intracellular/plasma)" description="Partition coefficient between intracellular space and plasma" icon="Parameter" persistable="0" isFixedValue="0" quantityType="Parameter" negativeValuesAllowed="1" formula="F5aGmLs7ikOxio-jdycAew" isDefault="1">
                        <Info min="0" flag="122" seq="1" ref="0" bb="2" group="69" />
                      </Parameter>
                      <Parameter id="jWfSVS62LkCYW3xf0fCLWw" name="Partition coefficient (intracellular/water)" description="Partition coefficient (intracellular/water)" icon="Parameter" persistable="0" isFixedValue="0" quantityType="Parameter" negativeValuesAllowed="1" formula="aJIT7SPboUan311KTpDJ2A" isDefault="1">
                        <Info min="0" flag="54" seq="1" ref="0" bb="2" group="67" />
                      </Parameter>
                      <Parameter id="UQkoUHrJTkWhkPOog9FVVQ" name="Partition coefficient (interstitial/water)" icon="Parameter" persistable="0" isFixedValue="0" quantityType="Parameter" negativeValuesAllowed="1" formula="U3b-8ZenUEaYwtq1OUIu9w" isDefault="1">
                        <Info flag="10" seq="1" ref="0" bb="2" group="143" />
                      </Parameter>
                      <Transport id="fBMVYTzUikmWLYSTpX1HlA" name="PassiveDiffusionInt2Cell" mode="Logical" containerType="Transport" dimension="Amount per time" formula="_xGUtsFXW0qG-Bu0vbk3sw" sourceAmount="C-mF6MNe5U6hyJCqejc44A" targetAmount="FGxHjTg87EqhR4yeQZDHaA" />
                    </Children>
                  </Container>
                  <Container id="Bx7eghqR6EO_VnBf2v8NXg" name="Paracetamol glucuronide" description="Molecule dependent properties" mode="Logical" containerType="Molecule">
                    <Children>
                      <Parameter id="iBu0pPQGm02KI2Ka0JcJVA" name="P (interstitial-&gt;intracellular)" description="Permeability from interstitial to intracellular space" icon="Parameter" persistable="0" isFixedValue="0" dim="Velocity" quantityType="Parameter" negativeValuesAllowed="1" formula="F30y2CSVP0Gp6ucAlSPJdQ" isDefault="1" displayUnit="cm/min">
                        <Info min="0" flag="122" seq="1" ref="0" bb="2" group="78" />
                      </Parameter>
                      <Parameter id="APhNZ9eeG0us4QdNW1PHIw" name="P (intracellular-&gt;interstitial)" description="Permeability from intracellular to interstitial space" icon="Parameter" persistable="0" isFixedValue="0" dim="Velocity" quantityType="Parameter" negativeValuesAllowed="1" formula="8e0Cty4ovEypRBIAsHOrFw" isDefault="1" displayUnit="cm/min">
                        <Info min="0" flag="122" seq="1" ref="0" bb="2" group="76" />
                      </Parameter>
                      <Parameter id="oaGcz2nrMUqxozyU_f0QNw" name="P*SA interstitial -&gt; intracellular" description="Permeability surface area product from interstitial to intracellular space" icon="Parameter" persistable="0" isFixedValue="0" dim="Flow" quantityType="Parameter" negativeValuesAllowed="1" formula="PPJJbwLZFEOWuDMCb4TADw" isDefault="1" displayUnit="l/min">
                        <Info min="0" flag="54" seq="1" ref="0" bb="2" group="75" />
                      </Parameter>
                      <Parameter id="ox0ybhlP70GK9FtFNb6Sog" name="P*SA intracellular -&gt; interstitial" description="Permeability surface area product from intracellular to interstitial space" icon="Parameter" persistable="0" isFixedValue="0" dim="Flow" quantityType="Parameter" negativeValuesAllowed="1" formula="lcgmfwhIsUu93DHptC1h4g" isDefault="1" displayUnit="l/min">
                        <Info min="0" flag="54" seq="1" ref="0" bb="2" group="75" />
                      </Parameter>
                      <Parameter id="J8koJtoaikS-xNWqDRafIQ" name="P_cell_int_factor" description="Factor modifying the permeability of acids and bases depending on their degree of dissociation" icon="Parameter" persistable="0" isFixedValue="0" quantityType="Parameter" negativeValuesAllowed="1" isDefault="1" value="1">
                        <Info min="0" flag="54" seq="1" ref="0" bb="2" group="75" />
                      </Parameter>
                      <Parameter id="VF1q_FvvJESSwSMXvLlBsg" name="P_int_cell_factor" description="Factor modifying the permeability of acids and bases depending on their degree of dissociation" icon="Parameter" persistable="0" isFixedValue="0" quantityType="Parameter" negativeValuesAllowed="1" isDefault="1" value="1">
                        <Info min="0" flag="54" seq="1" ref="0" bb="2" group="75" />
                      </Parameter>
                      <Parameter id="Z3oKZrZL9UydNDc8nJqosA" name="Partition coefficient (intracellular/plasma)" description="Partition coefficient between intracellular space and plasma" icon="Parameter" persistable="0" isFixedValue="0" quantityType="Parameter" negativeValuesAllowed="1" formula="481ccy-5NE2LM6LGFQWICg" isDefault="1">
                        <Info min="0" flag="122" seq="1" ref="0" bb="2" group="69" />
                      </Parameter>
                      <Parameter id="YhFhGmJE3UeYmpIOOxLd5g" name="Partition coefficient (intracellular/water)" description="Partition coefficient (intracellular/water)" icon="Parameter" persistable="0" isFixedValue="0" quantityType="Parameter" negativeValuesAllowed="1" formula="ElM7S4QPVkuC4CT3cIX16w" isDefault="1">
                        <Info min="0" flag="54" seq="1" ref="0" bb="2" group="67" />
                      </Parameter>
                      <Parameter id="UBeSd1BWT0mNI2IQTz7GSQ" name="Partition coefficient (interstitial/water)" icon="Parameter" persistable="0" isFixedValue="0" quantityType="Parameter" negativeValuesAllowed="1" formula="EmyvnSx3YUWV_ANgAt5Hog" isDefault="1">
                        <Info flag="10" seq="1" ref="0" bb="2" group="143" />
                      </Parameter>
                      <Transport id="oqtfYb-5hUetuLwKr3N5aQ" name="PassiveDiffusionInt2Cell" mode="Logical" containerType="Transport" dimension="Amount per time" formula="gmkeWWv5T0WgBnFjP0OqiA" sourceAmount="_A47Hg5Lq06AuRF3usslUA" targetAmount="nFMBvyV180evJ-WY0qHBXA" />
                    </Children>
                  </Container>
                  <Container id="qaNTq84F20ay7C2B-39ToA" name="Paracetamol sulfate" description="Molecule dependent properties" mode="Logical" containerType="Molecule">
                    <Children>
                      <Parameter id="KS1IklwW0Ey-1WTB63K_VA" name="P (interstitial-&gt;intracellular)" description="Permeability from interstitial to intracellular space" icon="Parameter" persistable="0" isFixedValue="0" dim="Velocity" quantityType="Parameter" negativeValuesAllowed="1" formula="ssXF2h_lqkW8jJthrcCXKA" isDefault="1" displayUnit="cm/min">
                        <Info min="0" flag="122" seq="1" ref="0" bb="2" group="78" />
                      </Parameter>
                      <Parameter id="fo-3y4udJ0OrtAm4YCMFAw" name="P (intracellular-&gt;interstitial)" description="Permeability from intracellular to interstitial space" icon="Parameter" persistable="0" isFixedValue="0" dim="Velocity" quantityType="Parameter" negativeValuesAllowed="1" formula="RRyt7ZZ3oUGJR4Qpicnccg" isDefault="1" displayUnit="cm/min">
                        <Info min="0" flag="122" seq="1" ref="0" bb="2" group="76" />
                      </Parameter>
                      <Parameter id="aIdqaZJakE-okYGAQm6Vzw" name="P*SA interstitial -&gt; intracellular" description="Permeability surface area product from interstitial to intracellular space" icon="Parameter" persistable="0" isFixedValue="0" dim="Flow" quantityType="Parameter" negativeValuesAllowed="1" formula="PPJJbwLZFEOWuDMCb4TADw" isDefault="1" displayUnit="l/min">
                        <Info min="0" flag="54" seq="1" ref="0" bb="2" group="75" />
                      </Parameter>
                      <Parameter id="cnyEseg1xk2qsUTsWHU8Dw" name="P*SA intracellular -&gt; interstitial" description="Permeability surface area product from intracellular to interstitial space" icon="Parameter" persistable="0" isFixedValue="0" dim="Flow" quantityType="Parameter" negativeValuesAllowed="1" formula="lcgmfwhIsUu93DHptC1h4g" isDefault="1" displayUnit="l/min">
                        <Info min="0" flag="54" seq="1" ref="0" bb="2" group="75" />
                      </Parameter>
                      <Parameter id="-0is30yW20KZKQBw2Qc08A" name="P_cell_int_factor" description="Factor modifying the permeability of acids and bases depending on their degree of dissociation" icon="Parameter" persistable="0" isFixedValue="0" quantityType="Parameter" negativeValuesAllowed="1" isDefault="1" value="1">
                        <Info min="0" flag="54" seq="1" ref="0" bb="2" group="75" />
                      </Parameter>
                      <Parameter id="vZxOJfWP8EytNKnQdWHbKQ" name="P_int_cell_factor" description="Factor modifying the permeability of acids and bases depending on their degree of dissociation" icon="Parameter" persistable="0" isFixedValue="0" quantityType="Parameter" negativeValuesAllowed="1" isDefault="1" value="1">
                        <Info min="0" flag="54" seq="1" ref="0" bb="2" group="75" />
                      </Parameter>
                      <Parameter id="u1-bm-dXNkeGpJhwBCJ47g" name="Partition coefficient (intracellular/plasma)" description="Partition coefficient between intracellular space and plasma" icon="Parameter" persistable="0" isFixedValue="0" quantityType="Parameter" negativeValuesAllowed="1" formula="DPVXnNVKw0SKcypfXWl3VA" isDefault="1">
                        <Info min="0" flag="122" seq="1" ref="0" bb="2" group="69" />
                      </Parameter>
                      <Parameter id="jFrZtysOOUOGoOezOTIy_w" name="Partition coefficient (intracellular/water)" description="Partition coefficient (intracellular/water)" icon="Parameter" persistable="0" isFixedValue="0" quantityType="Parameter" negativeValuesAllowed="1" formula="irX_M-YhiUuoU8oc8fcZ0A" isDefault="1">
                        <Info min="0" flag="54" seq="1" ref="0" bb="2" group="67" />
                      </Parameter>
                      <Parameter id="_WMOZmSCt0G0Vy9f9ugIHA" name="Partition coefficient (interstitial/water)" icon="Parameter" persistable="0" isFixedValue="0" quantityType="Parameter" negativeValuesAllowed="1" formula="XU7EqOhSX0-bMPN2IXImsA" isDefault="1">
                        <Info flag="10" seq="1" ref="0" bb="2" group="143" />
                      </Parameter>
                      <Transport id="zZMmL4YSK0iBo0lsZ_E2Ww" name="PassiveDiffusionInt2Cell" mode="Logical" containerType="Transport" dimension="Amount per time" formula="c1iUU28RK0Wd2-oC5LZ_SA" sourceAmount="TthrnIRbTEK5cdbZRyY6aA" targetAmount="kWIatYteUkiEO0ezqkQZKg" />
                    </Children>
                  </Container>
                  <Parameter id="LMkvGq9lu0-EJTuCKaedtg" name="Surface area (interstitial/intracellular)" description="Surface area between interstitial and intracellular space" icon="Parameter" persistable="0" isFixedValue="0" dim="Area" quantityType="Parameter" negativeValuesAllowed="1" formula="Yj6VZXvtvU-fHnxKj_Lcxw" isDefault="1" displayUnit="cm²">
                    <Info min="0" flag="122" seq="5" ref="0" bb="32" group="105" />
                  </Parameter>
                </Children>
              </Neighborhood>
              <Neighborhood id="gFdf-VbPDUq-BOU1q4Ug3Q" name="ArterialBlood_pls_Myometrium_pls" mode="Logical" containerType="Neighborhood" firstNeighbor="qy5tXO_Mj0G94KDN6eYzcw" secondNeighbor="K-vRUICpyUy_F5sCTod5NA">
                <Children>
                  <Container id="jSHFPiyJlEGqY82ChjLStA" name="Paracetamol" mode="Logical" containerType="Molecule">
                    <Tags>
                      <Tag value="Neighborhood" />
                    </Tags>
                    <Children>
                      <Transport id="9sCFQrlYwkuxU7bqOoRxlw" name="MassTransferBloodPool2OrgPl" mode="Logical" containerType="Transport" dimension="Amount per time" formula="tEBUganbPEyq1VgRjO1Vbg" sourceAmount="WPTUDJW-2UaOF9syJ8WuKg" targetAmount="pJB4c7RO2UGfRiGgQYSilg" />
                    </Children>
                  </Container>
                  <Container id="0i6NQi6YiUCx4YYn3vt_Cg" name="NAPQI" mode="Logical" containerType="Molecule">
                    <Tags>
                      <Tag value="Neighborhood" />
                    </Tags>
                    <Children>
                      <Transport id="fRO3IoOEbUiJ3SYFnYRG0w" name="MassTransferBloodPool2OrgPl" mode="Logical" containerType="Transport" dimension="Amount per time" formula="d3dN3pz1xkaOQMxqsRP3vA" sourceAmount="5MK37yBBakuqW6Y1t8EbQA" targetAmount="kzBXY1omMESQucZk05Sweg" />
                    </Children>
                  </Container>
                  <Container id="x-fssKqZPEmtntjmrx6zbw" name="Paracetamol glucuronide" mode="Logical" containerType="Molecule">
                    <Tags>
                      <Tag value="Neighborhood" />
                    </Tags>
                    <Children>
                      <Transport id="Lr3z2_REbkeK_SYbK9XAxA" name="MassTransferBloodPool2OrgPl" mode="Logical" containerType="Transport" dimension="Amount per time" formula="GBaEjy9C6kmfl0Hom-SZLQ" sourceAmount="4ahVfYYFdk6-Z0HX0AEdkw" targetAmount="ncd2U-yTukC_2npFETupyA" />
                    </Children>
                  </Container>
                  <Container id="W7uMS76sfkuHA8mDz9-MeA" name="Paracetamol sulfate" mode="Logical" containerType="Molecule">
                    <Tags>
                      <Tag value="Neighborhood" />
                    </Tags>
                    <Children>
                      <Transport id="S-DJIVLxAkCXs8cA7Tjq5Q" name="MassTransferBloodPool2OrgPl" mode="Logical" containerType="Transport" dimension="Amount per time" formula="7-og7g16_0Kl6W11yBib6g" sourceAmount="hzmszk26rEmeB-x_oy5HPw" targetAmount="0KYPvLfgkUGaDzuODIDSqA" />
                    </Children>
                  </Container>
                </Children>
              </Neighborhood>
              <Neighborhood id="81RxLd4UI0ycxeBQUir4ZQ" name="ArterialBlood_bc_Myometrium_bc" mode="Logical" containerType="Neighborhood" firstNeighbor="ucIu9L0TJEyTVH00AxXMbg" secondNeighbor="pTHsjZI6YkupjhZjOq-QzQ">
                <Children>
                  <Container id="KkVcizhL0EyuQn6l8jcS1A" name="Paracetamol" mode="Logical" containerType="Molecule">
                    <Tags>
                      <Tag value="Neighborhood" />
                    </Tags>
                    <Children>
                      <Transport id="US8wFWgn_UeJFMZUpd7eBw" name="MassTransferBloodPool2OrgRBC" mode="Logical" containerType="Transport" dimension="Amount per time" formula="s-IXPcKXJUivqzAZFhBMYQ" sourceAmount="XeMzXiQMoEKHHaHtmftK7A" targetAmount="WD5arcQqTEm_IOw21lIawA" />
                    </Children>
                  </Container>
                  <Container id="P4_B3SrefEapsrUBdjOHjg" name="NAPQI" mode="Logical" containerType="Molecule">
                    <Tags>
                      <Tag value="Neighborhood" />
                    </Tags>
                    <Children>
                      <Transport id="AEwVuLGYZ0yIhOnwdeVFWA" name="MassTransferBloodPool2OrgRBC" mode="Logical" containerType="Transport" dimension="Amount per time" formula="A_cpnI4zPUeLhxX1yU-e7A" sourceAmount="OC2c3v5SgEiGVEvwRx29Hw" targetAmount="XcsaRvweZ0WErm5eojE-aQ" />
                    </Children>
                  </Container>
                  <Container id="9UxjkLZgYUqkKPmq4kcXrA" name="Paracetamol glucuronide" mode="Logical" containerType="Molecule">
                    <Tags>
                      <Tag value="Neighborhood" />
                    </Tags>
                    <Children>
                      <Transport id="a8gjTkBkoUW6-qu8JjzuVA" name="MassTransferBloodPool2OrgRBC" mode="Logical" containerType="Transport" dimension="Amount per time" formula="b4BnvIJntUmu-VH93Dn8nQ" sourceAmount="4DAy8W-IpkuCr0E1e4T4Qg" targetAmount="ebk7oorR-kmTcXqAbzq9iw" />
                    </Children>
                  </Container>
                  <Container id="5cCZpyZhKkKyR6jFt41Rng" name="Paracetamol sulfate" mode="Logical" containerType="Molecule">
                    <Tags>
                      <Tag value="Neighborhood" />
                    </Tags>
                    <Children>
                      <Transport id="2JQK9ptF5EuuM33TqQ9BvQ" name="MassTransferBloodPool2OrgRBC" mode="Logical" containerType="Transport" dimension="Amount per time" formula="2TidNgAdnECrSwoCx7m-7g" sourceAmount="n1Gq130p20usnZZ3sqsPzQ" targetAmount="4vsQPFcAH0GQMiJWByDLHg" />
                    </Children>
                  </Container>
                </Children>
              </Neighborhood>
              <Neighborhood id="uFfyo3x0D06n5xncvc90FQ" name="Myometrium_pls_VenousBlood_pls" mode="Logical" containerType="Neighborhood" firstNeighbor="K-vRUICpyUy_F5sCTod5NA" secondNeighbor="mYnKjXHnv0mZg80PGLWRGg">
                <Children>
                  <Container id="CZTENpL2aki9tHJO-VpFIg" name="Paracetamol" mode="Logical" containerType="Molecule">
                    <Tags>
                      <Tag value="Neighborhood" />
                    </Tags>
                    <Children>
                      <Transport id="TgYEl8dvWES1Jci8rdeLAQ" name="MassTransferOrgPl2BloodPool" mode="Logical" containerType="Transport" dimension="Amount per time" formula="AujWk9FNAEyg3o6Woj6qVA" sourceAmount="pJB4c7RO2UGfRiGgQYSilg" targetAmount="JQTEsDuLhUWt-ylp3uXYMw" />
                    </Children>
                  </Container>
                  <Container id="E4zWy_kNQUGz6BkU7WXCbg" name="NAPQI" mode="Logical" containerType="Molecule">
                    <Tags>
                      <Tag value="Neighborhood" />
                    </Tags>
                    <Children>
                      <Transport id="ch41JUB600uZUDMw1E8bpw" name="MassTransferOrgPl2BloodPool" mode="Logical" containerType="Transport" dimension="Amount per time" formula="jATrtv8W_0G6R89poWuj0Q" sourceAmount="kzBXY1omMESQucZk05Sweg" targetAmount="jW2Lg8XnvEW-AizICegvMQ" />
                    </Children>
                  </Container>
                  <Container id="mkbIpLhKRkutRS0HhsWYFQ" name="Paracetamol glucuronide" mode="Logical" containerType="Molecule">
                    <Tags>
                      <Tag value="Neighborhood" />
                    </Tags>
                    <Children>
                      <Transport id="SPCei6BTqEOy4GEH86CHZw" name="MassTransferOrgPl2BloodPool" mode="Logical" containerType="Transport" dimension="Amount per time" formula="nOJPPd4qIUaOg226-5PAyQ" sourceAmount="ncd2U-yTukC_2npFETupyA" targetAmount="UAT4-A4zMk-F--S7PsddXA" />
                    </Children>
                  </Container>
                  <Container id="u1zoAQkC2kWrPVpVmPa_uQ" name="Paracetamol sulfate" mode="Logical" containerType="Molecule">
                    <Tags>
                      <Tag value="Neighborhood" />
                    </Tags>
                    <Children>
                      <Transport id="2aMKy9buDUy1OfaPtnK4SA" name="MassTransferOrgPl2BloodPool" mode="Logical" containerType="Transport" dimension="Amount per time" formula="3D-4uN7DcUGkHiyOXSkvqg" sourceAmount="0KYPvLfgkUGaDzuODIDSqA" targetAmount="l7LrOsESlESFzm17uOlAgQ" />
                    </Children>
                  </Container>
                </Children>
              </Neighborhood>
              <Neighborhood id="pv0C5h0Hy0Sgr6V5PgSXng" name="Myometrium_bc_VenousBlood_bc" mode="Logical" containerType="Neighborhood" firstNeighbor="pTHsjZI6YkupjhZjOq-QzQ" secondNeighbor="3qVnOsJUEEmTLhkd1Ad-NQ">
                <Children>
                  <Container id="mnfttbqJZk-56MkSi4AZaA" name="Paracetamol" mode="Logical" containerType="Molecule">
                    <Tags>
                      <Tag value="Neighborhood" />
                    </Tags>
                    <Children>
                      <Transport id="rTcRoT63AUGkqHOOxpj2mg" name="MassTransferOrgRBC2BloodPool" mode="Logical" containerType="Transport" dimension="Amount per time" formula="FLSrX4YzkkiOlhH54Xit7Q" sourceAmount="WD5arcQqTEm_IOw21lIawA" targetAmount="PedwwiaaGkmDn1tMWGQihw" />
                    </Children>
                  </Container>
                  <Container id="Cx0eCI2Pn0S9NkWHhCCaeg" name="NAPQI" mode="Logical" containerType="Molecule">
                    <Tags>
                      <Tag value="Neighborhood" />
                    </Tags>
                    <Children>
                      <Transport id="wgp-cmBlB0KHxK-x_MwqbA" name="MassTransferOrgRBC2BloodPool" mode="Logical" containerType="Transport" dimension="Amount per time" formula="T4ZzQ-lgdESv78a-U_0oSg" sourceAmount="XcsaRvweZ0WErm5eojE-aQ" targetAmount="_6q4tPEi7kyaOSl69EN6WQ" />
                    </Children>
                  </Container>
                  <Container id="Aap4301EjkiPmtdL5_0D3Q" name="Paracetamol glucuronide" mode="Logical" containerType="Molecule">
                    <Tags>
                      <Tag value="Neighborhood" />
                    </Tags>
                    <Children>
                      <Transport id="RGA-NJntuEWj1vtZJHV7Fg" name="MassTransferOrgRBC2BloodPool" mode="Logical" containerType="Transport" dimension="Amount per time" formula="7vPYMwjbfUGzbKLewN2FMQ" sourceAmount="ebk7oorR-kmTcXqAbzq9iw" targetAmount="OKbkCyTF9kiwj05ANWMxHA" />
                    </Children>
                  </Container>
                  <Container id="WFn9yhePuUWB8RRzyPi05w" name="Paracetamol sulfate" mode="Logical" containerType="Molecule">
                    <Tags>
                      <Tag value="Neighborhood" />
                    </Tags>
                    <Children>
                      <Transport id="l-7UBp4tJUqFWcbksIhxzw" name="MassTransferOrgRBC2BloodPool" mode="Logical" containerType="Transport" dimension="Amount per time" formula="D2QQr5MZWUOs2MIUsopg6w" sourceAmount="4vsQPFcAH0GQMiJWByDLHg" targetAmount="TgjUJcXZKkmi6i80wNMrAQ" />
                    </Children>
                  </Container>
                </Children>
              </Neighborhood>
              <Neighborhood id="TbyotFW8xUKqrgu4bOFxbg" name="Endometrium_pls_Endometrium_int" description="Neighborhood between Heart/Plasma and Heart/Interstitial" mode="Logical" containerType="Neighborhood" firstNeighbor="m3gs0mOA9E2nXGEDAWf8nQ" secondNeighbor="CV27EHUWH0ijIYitP9X7VQ">
                <Tags>
                  <Tag value="Neighborhood: Plasma / Interstitial" />
                </Tags>
                <Children>
                  <Container id="6goZm0cTPEaGBRA_F0H-_Q" name="Paracetamol" description="Molecule dependent properties" mode="Logical" containerType="Molecule">
                    <Children>
                      <Parameter id="6ZQl4Taqm0K8mV4y7OReiA" name="P (plasma&lt;-&gt;interstitial)" description="Permeability between plasma and interstitial space" icon="Parameter" persistable="0" isFixedValue="0" dim="Velocity" quantityType="Parameter" negativeValuesAllowed="1" isDefault="1" value="10" displayUnit="cm/min">
                        <Info min="0" flag="122" seq="1" ref="0" bb="2" group="77" />
                      </Parameter>
                      <Parameter id="x8J0rCazvUOg72ZtC_Q7KQ" name="Partition coefficient (interstitial/plasma)" description="Partition coefficient between interstitial space and plasma" icon="Parameter" persistable="0" isFixedValue="0" quantityType="Parameter" negativeValuesAllowed="1" formula="FCM-B1e22Eua8Y9zd-r0Zw" isDefault="1">
                        <Info min="0" flag="122" seq="1" ref="0" bb="2" group="70" />
                      </Parameter>
                      <Transport id="8fVjvRRgrUS2SeMfcXYAxQ" name="PassiveDiffusionPl2Int" mode="Logical" containerType="Transport" dimension="Amount per time" formula="LLkNomLKSEm0xwD6PVwMmw" sourceAmount="gk6AsV2CZ0aolon9B1Kw7g" targetAmount="5aqS0OutekqRG2w8AAGsdA" />
                    </Children>
                  </Container>
                  <Container id="vKCnhJyYtkKVGFbXFHBQyA" name="NAPQI" description="Molecule dependent properties" mode="Logical" containerType="Molecule">
                    <Children>
                      <Parameter id="3sjIlWoCzkKSZ1fsfeb2wg" name="P (plasma&lt;-&gt;interstitial)" description="Permeability between plasma and interstitial space" icon="Parameter" persistable="0" isFixedValue="0" dim="Velocity" quantityType="Parameter" negativeValuesAllowed="1" isDefault="1" value="10" displayUnit="cm/min">
                        <Info min="0" flag="122" seq="1" ref="0" bb="2" group="77" />
                      </Parameter>
                      <Parameter id="ZmaW-_9dpUOZMEPHa1xscA" name="Partition coefficient (interstitial/plasma)" description="Partition coefficient between interstitial space and plasma" icon="Parameter" persistable="0" isFixedValue="0" quantityType="Parameter" negativeValuesAllowed="1" formula="lMq2GeHwFU2NcsbrZ91h9Q" isDefault="1">
                        <Info min="0" flag="122" seq="1" ref="0" bb="2" group="70" />
                      </Parameter>
                      <Transport id="y851S0HuAEWqGzTFESntww" name="PassiveDiffusionPl2Int" mode="Logical" containerType="Transport" dimension="Amount per time" formula="0WupopVuvUC_aTtGywlwVg" sourceAmount="iSQqOlEM3UqhW1xnohDjRw" targetAmount="vb1eUXTR_0i5XVpm5XUmvw" />
                    </Children>
                  </Container>
                  <Container id="EwLfFZK4Nkue9_NUE9V0EA" name="Paracetamol glucuronide" description="Molecule dependent properties" mode="Logical" containerType="Molecule">
                    <Children>
                      <Parameter id="yrlTkN-Bp0q3uW7GDmtp0A" name="P (plasma&lt;-&gt;interstitial)" description="Permeability between plasma and interstitial space" icon="Parameter" persistable="0" isFixedValue="0" dim="Velocity" quantityType="Parameter" negativeValuesAllowed="1" isDefault="1" value="10" displayUnit="cm/min">
                        <Info min="0" flag="122" seq="1" ref="0" bb="2" group="77" />
                      </Parameter>
                      <Parameter id="1L0H6qaZw0a2iK1Dix5Jyw" name="Partition coefficient (interstitial/plasma)" description="Partition coefficient between interstitial space and plasma" icon="Parameter" persistable="0" isFixedValue="0" quantityType="Parameter" negativeValuesAllowed="1" formula="U5CSilhm8UCMNPxzroqMxA" isDefault="1">
                        <Info min="0" flag="122" seq="1" ref="0" bb="2" group="70" />
                      </Parameter>
                      <Transport id="JXU3U2toXUiFoC_O9RzKyA" name="PassiveDiffusionPl2Int" mode="Logical" containerType="Transport" dimension="Amount per time" formula="Xp_BTBT3QECV9hFREGc5zA" sourceAmount="mt5Myo0MmUuSHv-fDLASJA" targetAmount="MdgFk2yzm0eeY6RhwNFT_g" />
                    </Children>
                  </Container>
                  <Container id="nZosCrd5uEmHMRcaFF6mVQ" name="Paracetamol sulfate" description="Molecule dependent properties" mode="Logical" containerType="Molecule">
                    <Children>
                      <Parameter id="58d8FlixBE6ev946z7dhhQ" name="P (plasma&lt;-&gt;interstitial)" description="Permeability between plasma and interstitial space" icon="Parameter" persistable="0" isFixedValue="0" dim="Velocity" quantityType="Parameter" negativeValuesAllowed="1" isDefault="1" value="10" displayUnit="cm/min">
                        <Info min="0" flag="122" seq="1" ref="0" bb="2" group="77" />
                      </Parameter>
                      <Parameter id="5xk8Kdak_EWM24lsd0YnHA" name="Partition coefficient (interstitial/plasma)" description="Partition coefficient between interstitial space and plasma" icon="Parameter" persistable="0" isFixedValue="0" quantityType="Parameter" negativeValuesAllowed="1" formula="KQrkqhGGgECohHGCs_P-zg" isDefault="1">
                        <Info min="0" flag="122" seq="1" ref="0" bb="2" group="70" />
                      </Parameter>
                      <Transport id="jQEPNtxTtUeeblSEtvGBIw" name="PassiveDiffusionPl2Int" mode="Logical" containerType="Transport" dimension="Amount per time" formula="schK_KxjVUqI-9t4ZiodNw" sourceAmount="zlv8Nmhyu0WoHHi28yhe_g" targetAmount="_36kzu-RwEaVsqx4cKOLxw" />
                    </Children>
                  </Container>
                  <Parameter id="4ALEF3YbzE-1sTmQIvUugg" name="Surface area (plasma/interstitial)" description="Surface area between plasma and interstitial space" icon="Parameter" persistable="0" isFixedValue="0" dim="Area" quantityType="Parameter" negativeValuesAllowed="1" formula="b1wgbY9nF0u8leQybHf3aA" isDefault="1" displayUnit="cm²">
                    <Info min="0" flag="122" seq="5" ref="0" bb="32" group="106" />
                  </Parameter>
                </Children>
              </Neighborhood>
              <Neighborhood id="B5DyxmRXekuxxzgNGPYKCg" name="Endometrium_pls_Endometrium_bc" description="Neighborhood between Heart/Plasma and Heart/Blood Cells" mode="Logical" containerType="Neighborhood" firstNeighbor="m3gs0mOA9E2nXGEDAWf8nQ" secondNeighbor="VQb4HQS_jEGU4cpTHOIlQA">
                <Tags>
                  <Tag value="Neighborhood: Plasma / BloodCells" />
                </Tags>
                <Children>
                  <Container id="jPHKsHelRk-ySxbjzKSopg" name="Paracetamol" description="Molecule dependent properties" mode="Logical" containerType="Molecule">
                    <Children>
                      <Transport id="xTKwsH_quU2YjJhjYOoOAQ" name="PassiveDiffusionPl2RBC" mode="Logical" containerType="Transport" dimension="Amount per time" formula="15JR9vp0F0iJrC0mJQJdZQ" sourceAmount="gk6AsV2CZ0aolon9B1Kw7g" targetAmount="swnCtZh1-0GsMfv5FWz3cg" />
                    </Children>
                  </Container>
                  <Container id="heGHnGV7CEuBTGYCSIBHDQ" name="NAPQI" description="Molecule dependent properties" mode="Logical" containerType="Molecule">
                    <Children>
                      <Transport id="lueQXTjcxUeZU0l8y09zlA" name="PassiveDiffusionPl2RBC" mode="Logical" containerType="Transport" dimension="Amount per time" formula="tIu5n7ZqrUGG_JAPsHmL7w" sourceAmount="iSQqOlEM3UqhW1xnohDjRw" targetAmount="iwao6WJes0yMI9ZlD557bg" />
                    </Children>
                  </Container>
                  <Container id="EazgfByIV0SwXEkPd_1fjw" name="Paracetamol glucuronide" description="Molecule dependent properties" mode="Logical" containerType="Molecule">
                    <Children>
                      <Transport id="dce39ljsp0atkmNawvwwrQ" name="PassiveDiffusionPl2RBC" mode="Logical" containerType="Transport" dimension="Amount per time" formula="3dkyQtZtZ02A9-Yp-uYDWg" sourceAmount="mt5Myo0MmUuSHv-fDLASJA" targetAmount="WQrc3DLpRUOqycrQASP0lA" />
                    </Children>
                  </Container>
                  <Container id="Icp35nwhXEmNtwQWToY91w" name="Paracetamol sulfate" description="Molecule dependent properties" mode="Logical" containerType="Molecule">
                    <Children>
                      <Transport id="iRt-sNTzvEe7j6-GrqMd3w" name="PassiveDiffusionPl2RBC" mode="Logical" containerType="Transport" dimension="Amount per time" formula="UB9p8fqnvkaSr7sM7I98WA" sourceAmount="zlv8Nmhyu0WoHHi28yhe_g" targetAmount="Zfesq7sw-UaV5B5T5Kf6XA" />
                    </Children>
                  </Container>
                  <Parameter id="g0dAq2vyJkOY57o9-qzWrQ" name="Surface area (blood cells/plasma)" description="Surface area between blood cells and plasma" icon="Parameter" persistable="0" isFixedValue="0" dim="Area" quantityType="Parameter" negativeValuesAllowed="1" formula="J8lbaQAQzUi5P7cUqr3c5A" isDefault="1" displayUnit="cm²">
                    <Info min="0" flag="122" seq="7" ref="0" bb="32" group="104" />
                  </Parameter>
                </Children>
              </Neighborhood>
              <Neighborhood id="CdUPwmllx0WzmF58wpVS0g" name="Endometrium_int_Endometrium_cell" description="Neighborhood between Heart/Interstitial and Heart/Intracellular" mode="Logical" containerType="Neighborhood" firstNeighbor="CV27EHUWH0ijIYitP9X7VQ" secondNeighbor="_Asc06hQjkyK3KRH4S06TQ">
                <Tags>
                  <Tag value="Neighborhood: Interstitial / Intracellular" />
                </Tags>
                <Children>
                  <Container id="p3pzC3hBUkus0diJf57Zrw" name="Paracetamol" description="Molecule dependent properties" mode="Logical" containerType="Molecule">
                    <Children>
                      <Parameter id="g3RFdPWmcUGlHDa5153z_w" name="P (interstitial-&gt;intracellular)" description="Permeability from interstitial to intracellular space" icon="Parameter" persistable="0" isFixedValue="0" dim="Velocity" quantityType="Parameter" negativeValuesAllowed="1" formula="yfwYk_to-kOB7UnP3ELsnw" isDefault="1" displayUnit="cm/min">
                        <Info min="0" flag="122" seq="1" ref="0" bb="2" group="78" />
                      </Parameter>
                      <Parameter id="Gpu0YZTGoE2UK8oiGP07Nw" name="P (intracellular-&gt;interstitial)" description="Permeability from intracellular to interstitial space" icon="Parameter" persistable="0" isFixedValue="0" dim="Velocity" quantityType="Parameter" negativeValuesAllowed="1" formula="4nAy7nozI0GQfnaNgqabCw" isDefault="1" displayUnit="cm/min">
                        <Info min="0" flag="122" seq="1" ref="0" bb="2" group="76" />
                      </Parameter>
                      <Parameter id="EEgqZrsoW0SGGR2tVI8_Fw" name="P*SA interstitial -&gt; intracellular" description="Permeability surface area product from interstitial to intracellular space" icon="Parameter" persistable="0" isFixedValue="0" dim="Flow" quantityType="Parameter" negativeValuesAllowed="1" formula="52BDD9Gx6UG041x8NuLVuw" isDefault="1" displayUnit="l/min">
                        <Info min="0" flag="54" seq="1" ref="0" bb="2" group="75" />
                      </Parameter>
                      <Parameter id="shaErES74E2pCUOmyBCbZQ" name="P*SA intracellular -&gt; interstitial" description="Permeability surface area product from intracellular to interstitial space" icon="Parameter" persistable="0" isFixedValue="0" dim="Flow" quantityType="Parameter" negativeValuesAllowed="1" formula="xRlr5wv0rEWbL-IDclSVjw" isDefault="1" displayUnit="l/min">
                        <Info min="0" flag="54" seq="1" ref="0" bb="2" group="75" />
                      </Parameter>
                      <Parameter id="CSV4eCkt_0aYrGC6NRCCIQ" name="P_cell_int_factor" description="Factor modifying the permeability of acids and bases depending on their degree of dissociation" icon="Parameter" persistable="0" isFixedValue="0" quantityType="Parameter" negativeValuesAllowed="1" isDefault="1" value="1">
                        <Info min="0" flag="54" seq="1" ref="0" bb="2" group="75" />
                      </Parameter>
                      <Parameter id="RzsGePoISUC3agIQ8AkCmw" name="P_int_cell_factor" description="Factor modifying the permeability of acids and bases depending on their degree of dissociation" icon="Parameter" persistable="0" isFixedValue="0" quantityType="Parameter" negativeValuesAllowed="1" isDefault="1" value="1">
                        <Info min="0" flag="54" seq="1" ref="0" bb="2" group="75" />
                      </Parameter>
                      <Parameter id="b_SVOgPkuU6gNz6UscfrRg" name="Partition coefficient (intracellular/plasma)" description="Partition coefficient between intracellular space and plasma" icon="Parameter" persistable="0" isFixedValue="0" quantityType="Parameter" negativeValuesAllowed="1" formula="UNJQDBVH70mn1Ig6A2K-FQ" isDefault="1">
                        <Info min="0" flag="122" seq="1" ref="0" bb="2" group="69" />
                      </Parameter>
                      <Parameter id="xSuzLn1jtkadcuG5dUbrig" name="Partition coefficient (intracellular/water)" description="Partition coefficient (intracellular/water)" icon="Parameter" persistable="0" isFixedValue="0" quantityType="Parameter" negativeValuesAllowed="1" formula="t4pZJENeVUCKHPvFHMVoag" isDefault="1">
                        <Info min="0" flag="54" seq="1" ref="0" bb="2" group="67" />
                      </Parameter>
                      <Parameter id="G93BHqdxoECoFZCATJKFSA" name="Partition coefficient (interstitial/water)" icon="Parameter" persistable="0" isFixedValue="0" quantityType="Parameter" negativeValuesAllowed="1" formula="_DVQh_n2cEmmdKBIlzzjZw" isDefault="1">
                        <Info flag="10" seq="1" ref="0" bb="2" group="143" />
                      </Parameter>
                      <Transport id="ZbrEwv5-TE2CUhOfhFZOrQ" name="PassiveDiffusionInt2Cell" mode="Logical" containerType="Transport" dimension="Amount per time" formula="Q1-IIQNC2kqj17XZq35PmQ" sourceAmount="5aqS0OutekqRG2w8AAGsdA" targetAmount="PlP7CnwVuk2Pd5NWBMKYdQ" />
                    </Children>
                  </Container>
                  <Container id="Y1oalPwyaUmtFY25NDERSA" name="NAPQI" description="Molecule dependent properties" mode="Logical" containerType="Molecule">
                    <Children>
                      <Parameter id="Dqbu6eSkLEa8ABUIph9fOw" name="P (interstitial-&gt;intracellular)" description="Permeability from interstitial to intracellular space" icon="Parameter" persistable="0" isFixedValue="0" dim="Velocity" quantityType="Parameter" negativeValuesAllowed="1" formula="wX57vkZaPkubY4j5ASFCqQ" isDefault="1" displayUnit="cm/min">
                        <Info min="0" flag="122" seq="1" ref="0" bb="2" group="78" />
                      </Parameter>
                      <Parameter id="Zwsz5jyQOkO8OEORkQ6CMA" name="P (intracellular-&gt;interstitial)" description="Permeability from intracellular to interstitial space" icon="Parameter" persistable="0" isFixedValue="0" dim="Velocity" quantityType="Parameter" negativeValuesAllowed="1" formula="EVmIM05CE0-6imZ-7l-XAQ" isDefault="1" displayUnit="cm/min">
                        <Info min="0" flag="122" seq="1" ref="0" bb="2" group="76" />
                      </Parameter>
                      <Parameter id="lqn6cNjvpk2ZuUN2I1S93A" name="P*SA interstitial -&gt; intracellular" description="Permeability surface area product from interstitial to intracellular space" icon="Parameter" persistable="0" isFixedValue="0" dim="Flow" quantityType="Parameter" negativeValuesAllowed="1" formula="52BDD9Gx6UG041x8NuLVuw" isDefault="1" displayUnit="l/min">
                        <Info min="0" flag="54" seq="1" ref="0" bb="2" group="75" />
                      </Parameter>
                      <Parameter id="wXXES1i-sEaofNKwq7OEdQ" name="P*SA intracellular -&gt; interstitial" description="Permeability surface area product from intracellular to interstitial space" icon="Parameter" persistable="0" isFixedValue="0" dim="Flow" quantityType="Parameter" negativeValuesAllowed="1" formula="xRlr5wv0rEWbL-IDclSVjw" isDefault="1" displayUnit="l/min">
                        <Info min="0" flag="54" seq="1" ref="0" bb="2" group="75" />
                      </Parameter>
                      <Parameter id="RI2-5lBBGkepaeejAeENiA" name="P_cell_int_factor" description="Factor modifying the permeability of acids and bases depending on their degree of dissociation" icon="Parameter" persistable="0" isFixedValue="0" quantityType="Parameter" negativeValuesAllowed="1" isDefault="1" value="1">
                        <Info min="0" flag="54" seq="1" ref="0" bb="2" group="75" />
                      </Parameter>
                      <Parameter id="uX_d1pbHE0qKsV4L8jPVPg" name="P_int_cell_factor" description="Factor modifying the permeability of acids and bases depending on their degree of dissociation" icon="Parameter" persistable="0" isFixedValue="0" quantityType="Parameter" negativeValuesAllowed="1" isDefault="1" value="1">
                        <Info min="0" flag="54" seq="1" ref="0" bb="2" group="75" />
                      </Parameter>
                      <Parameter id="LbhJ2bcdJEWgF3aMllXImw" name="Partition coefficient (intracellular/plasma)" description="Partition coefficient between intracellular space and plasma" icon="Parameter" persistable="0" isFixedValue="0" quantityType="Parameter" negativeValuesAllowed="1" formula="cf6GwL5gGkmL97hnK655jA" isDefault="1">
                        <Info min="0" flag="122" seq="1" ref="0" bb="2" group="69" />
                      </Parameter>
                      <Parameter id="cO_yTZFQgEyyBGzIVotSPA" name="Partition coefficient (intracellular/water)" description="Partition coefficient (intracellular/water)" icon="Parameter" persistable="0" isFixedValue="0" quantityType="Parameter" negativeValuesAllowed="1" formula="19p90ecczkCBPg9p0lrpIQ" isDefault="1">
                        <Info min="0" flag="54" seq="1" ref="0" bb="2" group="67" />
                      </Parameter>
                      <Parameter id="u2qy3nGDw0G9XPU0goNRSA" name="Partition coefficient (interstitial/water)" icon="Parameter" persistable="0" isFixedValue="0" quantityType="Parameter" negativeValuesAllowed="1" formula="7JiycBiE2kyI9LtTvxiGow" isDefault="1">
                        <Info flag="10" seq="1" ref="0" bb="2" group="143" />
                      </Parameter>
                      <Transport id="ST0mlY5P_UOlCdRGciJDCQ" name="PassiveDiffusionInt2Cell" mode="Logical" containerType="Transport" dimension="Amount per time" formula="pqe9kRxzt065aqfo1ceC5A" sourceAmount="vb1eUXTR_0i5XVpm5XUmvw" targetAmount="O4sPHFGrJkekCvMZN3Ck7A" />
                    </Children>
                  </Container>
                  <Container id="fBgKBA3Dfk2y9y5vlz7QJA" name="Paracetamol glucuronide" description="Molecule dependent properties" mode="Logical" containerType="Molecule">
                    <Children>
                      <Parameter id="YGLKOTgum0iVIa_44BpP-Q" name="P (interstitial-&gt;intracellular)" description="Permeability from interstitial to intracellular space" icon="Parameter" persistable="0" isFixedValue="0" dim="Velocity" quantityType="Parameter" negativeValuesAllowed="1" formula="1nImCNKpME66BCJTKSfwVA" isDefault="1" displayUnit="cm/min">
                        <Info min="0" flag="122" seq="1" ref="0" bb="2" group="78" />
                      </Parameter>
                      <Parameter id="lPP15r9-FUaA1tAGXlSJMA" name="P (intracellular-&gt;interstitial)" description="Permeability from intracellular to interstitial space" icon="Parameter" persistable="0" isFixedValue="0" dim="Velocity" quantityType="Parameter" negativeValuesAllowed="1" formula="xrZg7t-rN0WOxEPADscfyQ" isDefault="1" displayUnit="cm/min">
                        <Info min="0" flag="122" seq="1" ref="0" bb="2" group="76" />
                      </Parameter>
                      <Parameter id="Z4pFsdbVJ0q5hX2aeYO5kg" name="P*SA interstitial -&gt; intracellular" description="Permeability surface area product from interstitial to intracellular space" icon="Parameter" persistable="0" isFixedValue="0" dim="Flow" quantityType="Parameter" negativeValuesAllowed="1" formula="52BDD9Gx6UG041x8NuLVuw" isDefault="1" displayUnit="l/min">
                        <Info min="0" flag="54" seq="1" ref="0" bb="2" group="75" />
                      </Parameter>
                      <Parameter id="iru_pD2RakKGlCon37yHfA" name="P*SA intracellular -&gt; interstitial" description="Permeability surface area product from intracellular to interstitial space" icon="Parameter" persistable="0" isFixedValue="0" dim="Flow" quantityType="Parameter" negativeValuesAllowed="1" formula="xRlr5wv0rEWbL-IDclSVjw" isDefault="1" displayUnit="l/min">
                        <Info min="0" flag="54" seq="1" ref="0" bb="2" group="75" />
                      </Parameter>
                      <Parameter id="wUD_JbHCCkSSJ4JjhaKQ8w" name="P_cell_int_factor" description="Factor modifying the permeability of acids and bases depending on their degree of dissociation" icon="Parameter" persistable="0" isFixedValue="0" quantityType="Parameter" negativeValuesAllowed="1" isDefault="1" value="1">
                        <Info min="0" flag="54" seq="1" ref="0" bb="2" group="75" />
                      </Parameter>
                      <Parameter id="NufiiL3ZVke-lCfRtfrt_Q" name="P_int_cell_factor" description="Factor modifying the permeability of acids and bases depending on their degree of dissociation" icon="Parameter" persistable="0" isFixedValue="0" quantityType="Parameter" negativeValuesAllowed="1" isDefault="1" value="1">
                        <Info min="0" flag="54" seq="1" ref="0" bb="2" group="75" />
                      </Parameter>
                      <Parameter id="PxlI5BiSWU2NIYs1VJx8fQ" name="Partition coefficient (intracellular/plasma)" description="Partition coefficient between intracellular space and plasma" icon="Parameter" persistable="0" isFixedValue="0" quantityType="Parameter" negativeValuesAllowed="1" formula="AGRI_kcM1kC_w-VLy-QXHQ" isDefault="1">
                        <Info min="0" flag="122" seq="1" ref="0" bb="2" group="69" />
                      </Parameter>
                      <Parameter id="pd8SBINRj0WSzgEwKICVyw" name="Partition coefficient (intracellular/water)" description="Partition coefficient (intracellular/water)" icon="Parameter" persistable="0" isFixedValue="0" quantityType="Parameter" negativeValuesAllowed="1" formula="lIID0lGjvkeIZGhRMdLazg" isDefault="1">
                        <Info min="0" flag="54" seq="1" ref="0" bb="2" group="67" />
                      </Parameter>
                      <Parameter id="dCaAHKu0306_n5CCtlla6w" name="Partition coefficient (interstitial/water)" icon="Parameter" persistable="0" isFixedValue="0" quantityType="Parameter" negativeValuesAllowed="1" formula="3sVpWXFvEUWjq2VNIpWr9w" isDefault="1">
                        <Info flag="10" seq="1" ref="0" bb="2" group="143" />
                      </Parameter>
                      <Transport id="McT0Q25RgkOMyQxOQ0xIWQ" name="PassiveDiffusionInt2Cell" mode="Logical" containerType="Transport" dimension="Amount per time" formula="NZPqxZXxdUikLpPW3nNxCw" sourceAmount="MdgFk2yzm0eeY6RhwNFT_g" targetAmount="jspEMBNUskaQ0oSR_1HMUA" />
                    </Children>
                  </Container>
                  <Container id="I18L77lQRUyw5_S-TAoNGQ" name="Paracetamol sulfate" description="Molecule dependent properties" mode="Logical" containerType="Molecule">
                    <Children>
                      <Parameter id="V6Bp0cJt_UOEvZLZBZEsaw" name="P (interstitial-&gt;intracellular)" description="Permeability from interstitial to intracellular space" icon="Parameter" persistable="0" isFixedValue="0" dim="Velocity" quantityType="Parameter" negativeValuesAllowed="1" formula="D8A6lgW9RUKLvEH5_NqOCQ" isDefault="1" displayUnit="cm/min">
                        <Info min="0" flag="122" seq="1" ref="0" bb="2" group="78" />
                      </Parameter>
                      <Parameter id="rQhTMJmbNEKbcpfYY3h-2Q" name="P (intracellular-&gt;interstitial)" description="Permeability from intracellular to interstitial space" icon="Parameter" persistable="0" isFixedValue="0" dim="Velocity" quantityType="Parameter" negativeValuesAllowed="1" formula="cncTWpO310W4AD_ZGj-_CQ" isDefault="1" displayUnit="cm/min">
                        <Info min="0" flag="122" seq="1" ref="0" bb="2" group="76" />
                      </Parameter>
                      <Parameter id="E0chWEs8t0WhWrf5m1bGtA" name="P*SA interstitial -&gt; intracellular" description="Permeability surface area product from interstitial to intracellular space" icon="Parameter" persistable="0" isFixedValue="0" dim="Flow" quantityType="Parameter" negativeValuesAllowed="1" formula="52BDD9Gx6UG041x8NuLVuw" isDefault="1" displayUnit="l/min">
                        <Info min="0" flag="54" seq="1" ref="0" bb="2" group="75" />
                      </Parameter>
                      <Parameter id="x-csWBHB5UuL_8UXWnyykA" name="P*SA intracellular -&gt; interstitial" description="Permeability surface area product from intracellular to interstitial space" icon="Parameter" persistable="0" isFixedValue="0" dim="Flow" quantityType="Parameter" negativeValuesAllowed="1" formula="xRlr5wv0rEWbL-IDclSVjw" isDefault="1" displayUnit="l/min">
                        <Info min="0" flag="54" seq="1" ref="0" bb="2" group="75" />
                      </Parameter>
                      <Parameter id="6kd5QYWPv0---3Lx4DmOwg" name="P_cell_int_factor" description="Factor modifying the permeability of acids and bases depending on their degree of dissociation" icon="Parameter" persistable="0" isFixedValue="0" quantityType="Parameter" negativeValuesAllowed="1" isDefault="1" value="1">
                        <Info min="0" flag="54" seq="1" ref="0" bb="2" group="75" />
                      </Parameter>
                      <Parameter id="p_7PW69G4Em-CJD8pEGUAQ" name="P_int_cell_factor" description="Factor modifying the permeability of acids and bases depending on their degree of dissociation" icon="Parameter" persistable="0" isFixedValue="0" quantityType="Parameter" negativeValuesAllowed="1" isDefault="1" value="1">
                        <Info min="0" flag="54" seq="1" ref="0" bb="2" group="75" />
                      </Parameter>
                      <Parameter id="F-GunR2MBkuT462arvNh-g" name="Partition coefficient (intracellular/plasma)" description="Partition coefficient between intracellular space and plasma" icon="Parameter" persistable="0" isFixedValue="0" quantityType="Parameter" negativeValuesAllowed="1" formula="IsuAE9rwf0Sop_PaFjZDrg" isDefault="1">
                        <Info min="0" flag="122" seq="1" ref="0" bb="2" group="69" />
                      </Parameter>
                      <Parameter id="S2szsNQLIkOGzEGMNx8vOg" name="Partition coefficient (intracellular/water)" description="Partition coefficient (intracellular/water)" icon="Parameter" persistable="0" isFixedValue="0" quantityType="Parameter" negativeValuesAllowed="1" formula="LrpGBSPwQUqEbUoZFEKdkw" isDefault="1">
                        <Info min="0" flag="54" seq="1" ref="0" bb="2" group="67" />
                      </Parameter>
                      <Parameter id="G8MKdtvEIUS19LP_pcqGqw" name="Partition coefficient (interstitial/water)" icon="Parameter" persistable="0" isFixedValue="0" quantityType="Parameter" negativeValuesAllowed="1" formula="d3IBVnw1mUG9YlWTdO1VmA" isDefault="1">
                        <Info flag="10" seq="1" ref="0" bb="2" group="143" />
                      </Parameter>
                      <Transport id="-1wlhuzOgU2vH1X-ePPAnw" name="PassiveDiffusionInt2Cell" mode="Logical" containerType="Transport" dimension="Amount per time" formula="edBpGS4vkEuvx3krYvQzXQ" sourceAmount="_36kzu-RwEaVsqx4cKOLxw" targetAmount="8_Jhy1qZFEu5lO-DBeaZOQ" />
                    </Children>
                  </Container>
                  <Parameter id="a-0pSE8YVEC-Qsg6dYDVFw" name="Surface area (interstitial/intracellular)" description="Surface area between interstitial and intracellular space" icon="Parameter" persistable="0" isFixedValue="0" dim="Area" quantityType="Parameter" negativeValuesAllowed="1" formula="sCZeM0hyn0uzdPdLmTJ5_w" isDefault="1" displayUnit="cm²">
                    <Info min="0" flag="122" seq="5" ref="0" bb="32" group="105" />
                  </Parameter>
                </Children>
              </Neighborhood>
              <Neighborhood id="QuMclvEl0kKQXyEPPuUg5A" name="ArterialBlood_pls_Endometrium_pls" mode="Logical" containerType="Neighborhood" firstNeighbor="qy5tXO_Mj0G94KDN6eYzcw" secondNeighbor="m3gs0mOA9E2nXGEDAWf8nQ">
                <Children>
                  <Container id="KyF12ILjqUel2S7h6NyPqw" name="Paracetamol" mode="Logical" containerType="Molecule">
                    <Tags>
                      <Tag value="Neighborhood" />
                    </Tags>
                    <Children>
                      <Transport id="jit_RMSNtUi9CAXbmw54_Q" name="MassTransferBloodPool2OrgPl" mode="Logical" containerType="Transport" dimension="Amount per time" formula="2AmCbrDACUiFlCcJ3fcXNQ" sourceAmount="WPTUDJW-2UaOF9syJ8WuKg" targetAmount="gk6AsV2CZ0aolon9B1Kw7g" />
                    </Children>
                  </Container>
                  <Container id="bLecWOIE_UO-5reuSu_uKA" name="NAPQI" mode="Logical" containerType="Molecule">
                    <Tags>
                      <Tag value="Neighborhood" />
                    </Tags>
                    <Children>
                      <Transport id="1I8rrxM6UkCxHIubKD0sYg" name="MassTransferBloodPool2OrgPl" mode="Logical" containerType="Transport" dimension="Amount per time" formula="YyypT667ekm-ATrLPN0lcg" sourceAmount="5MK37yBBakuqW6Y1t8EbQA" targetAmount="iSQqOlEM3UqhW1xnohDjRw" />
                    </Children>
                  </Container>
                  <Container id="ZNvU2jbZAESS-RhRAEiKag" name="Paracetamol glucuronide" mode="Logical" containerType="Molecule">
                    <Tags>
                      <Tag value="Neighborhood" />
                    </Tags>
                    <Children>
                      <Transport id="i4noclTluUqSsFjZYFsA_Q" name="MassTransferBloodPool2OrgPl" mode="Logical" containerType="Transport" dimension="Amount per time" formula="WESOTz0CpEWGEeAh9LNgdQ" sourceAmount="4ahVfYYFdk6-Z0HX0AEdkw" targetAmount="mt5Myo0MmUuSHv-fDLASJA" />
                    </Children>
                  </Container>
                  <Container id="XbT_HV1J1kGjnxHiVJaL9w" name="Paracetamol sulfate" mode="Logical" containerType="Molecule">
                    <Tags>
                      <Tag value="Neighborhood" />
                    </Tags>
                    <Children>
                      <Transport id="3_twdFA_l0mGIN7x-C1OLA" name="MassTransferBloodPool2OrgPl" mode="Logical" containerType="Transport" dimension="Amount per time" formula="hruMcUwysU-wElIJQgoBNA" sourceAmount="hzmszk26rEmeB-x_oy5HPw" targetAmount="zlv8Nmhyu0WoHHi28yhe_g" />
                    </Children>
                  </Container>
                </Children>
              </Neighborhood>
              <Neighborhood id="YJYAUHkJ9UWT6aZIayXCFg" name="ArterialBlood_bc_Endometrium_bc" mode="Logical" containerType="Neighborhood" firstNeighbor="ucIu9L0TJEyTVH00AxXMbg" secondNeighbor="VQb4HQS_jEGU4cpTHOIlQA">
                <Children>
                  <Container id="loY-De8sVkOysEHebIQJHQ" name="Paracetamol" mode="Logical" containerType="Molecule">
                    <Tags>
                      <Tag value="Neighborhood" />
                    </Tags>
                    <Children>
                      <Transport id="gPS2GVXi6Em_ILMEKeQMtg" name="MassTransferBloodPool2OrgRBC" mode="Logical" containerType="Transport" dimension="Amount per time" formula="dNbxTe10C0SjIs2zRWwZZQ" sourceAmount="XeMzXiQMoEKHHaHtmftK7A" targetAmount="swnCtZh1-0GsMfv5FWz3cg" />
                    </Children>
                  </Container>
                  <Container id="e6LSY8TeYUasoi2ifWG2Ww" name="NAPQI" mode="Logical" containerType="Molecule">
                    <Tags>
                      <Tag value="Neighborhood" />
                    </Tags>
                    <Children>
                      <Transport id="UWy5VefdsEWgx3I1nA_5bw" name="MassTransferBloodPool2OrgRBC" mode="Logical" containerType="Transport" dimension="Amount per time" formula="TG9g2vp7hEuXLBLfVYq0UQ" sourceAmount="OC2c3v5SgEiGVEvwRx29Hw" targetAmount="iwao6WJes0yMI9ZlD557bg" />
                    </Children>
                  </Container>
                  <Container id="Gkw6odOKvESGgkrG049awQ" name="Paracetamol glucuronide" mode="Logical" containerType="Molecule">
                    <Tags>
                      <Tag value="Neighborhood" />
                    </Tags>
                    <Children>
                      <Transport id="qGee34LtA0SD4h_Pq8Llng" name="MassTransferBloodPool2OrgRBC" mode="Logical" containerType="Transport" dimension="Amount per time" formula="5ywnxfYgMk-N0YW5ueO2Tg" sourceAmount="4DAy8W-IpkuCr0E1e4T4Qg" targetAmount="WQrc3DLpRUOqycrQASP0lA" />
                    </Children>
                  </Container>
                  <Container id="BzJ9rvwzAUWjWdGypBGM_g" name="Paracetamol sulfate" mode="Logical" containerType="Molecule">
                    <Tags>
                      <Tag value="Neighborhood" />
                    </Tags>
                    <Children>
                      <Transport id="sHJQ4rPUmEai5Mq2f76Wng" name="MassTransferBloodPool2OrgRBC" mode="Logical" containerType="Transport" dimension="Amount per time" formula="mHSQ59Fx-02_tHcOLQ2ClA" sourceAmount="n1Gq130p20usnZZ3sqsPzQ" targetAmount="Zfesq7sw-UaV5B5T5Kf6XA" />
                    </Children>
                  </Container>
                </Children>
              </Neighborhood>
              <Neighborhood id="ncCG_8YqpUmNMMnjiPITEQ" name="Endometrium_pls_VenousBlood_pls" mode="Logical" containerType="Neighborhood" firstNeighbor="m3gs0mOA9E2nXGEDAWf8nQ" secondNeighbor="mYnKjXHnv0mZg80PGLWRGg">
                <Children>
                  <Container id="H4K0AqoXPUelzm2b-2M6vQ" name="Paracetamol" mode="Logical" containerType="Molecule">
                    <Tags>
                      <Tag value="Neighborhood" />
                    </Tags>
                    <Children>
                      <Transport id="vI6g5UpQoE2KyHhxYq_9EA" name="MassTransferOrgPl2BloodPool" mode="Logical" containerType="Transport" dimension="Amount per time" formula="gxGxdRQr6ky7lHRcnaEuJw" sourceAmount="gk6AsV2CZ0aolon9B1Kw7g" targetAmount="JQTEsDuLhUWt-ylp3uXYMw" />
                    </Children>
                  </Container>
                  <Container id="jYDcquwMKEOpBvGPEPHQ5A" name="NAPQI" mode="Logical" containerType="Molecule">
                    <Tags>
                      <Tag value="Neighborhood" />
                    </Tags>
                    <Children>
                      <Transport id="mnUbFzUhnEappi6FyEpt8w" name="MassTransferOrgPl2BloodPool" mode="Logical" containerType="Transport" dimension="Amount per time" formula="tY86pM-S1EKdgryWUUFRhQ" sourceAmount="iSQqOlEM3UqhW1xnohDjRw" targetAmount="jW2Lg8XnvEW-AizICegvMQ" />
                    </Children>
                  </Container>
                  <Container id="Opemc1-xvEidkz5dFgLulA" name="Paracetamol glucuronide" mode="Logical" containerType="Molecule">
                    <Tags>
                      <Tag value="Neighborhood" />
                    </Tags>
                    <Children>
                      <Transport id="uwn9x1IQDUGoAQO4aXDaPQ" name="MassTransferOrgPl2BloodPool" mode="Logical" containerType="Transport" dimension="Amount per time" formula="pf7P5tfn3UmBEU-wDj3fog" sourceAmount="mt5Myo0MmUuSHv-fDLASJA" targetAmount="UAT4-A4zMk-F--S7PsddXA" />
                    </Children>
                  </Container>
                  <Container id="Im881i4gY0SbfS8-f3yfpg" name="Paracetamol sulfate" mode="Logical" containerType="Molecule">
                    <Tags>
                      <Tag value="Neighborhood" />
                    </Tags>
                    <Children>
                      <Transport id="UWJyWyP6Ikiv6AB89m9ypA" name="MassTransferOrgPl2BloodPool" mode="Logical" containerType="Transport" dimension="Amount per time" formula="iocXyPQHak-kyoOhiwzAGA" sourceAmount="zlv8Nmhyu0WoHHi28yhe_g" targetAmount="l7LrOsESlESFzm17uOlAgQ" />
                    </Children>
                  </Container>
                </Children>
              </Neighborhood>
              <Neighborhood id="wyYuD49snkyshDFSBH9ymQ" name="Endometrium_bc_VenousBlood_bc" mode="Logical" containerType="Neighborhood" firstNeighbor="VQb4HQS_jEGU4cpTHOIlQA" secondNeighbor="3qVnOsJUEEmTLhkd1Ad-NQ">
                <Children>
                  <Container id="rYANvetIcUiBj29JJ94Saw" name="Paracetamol" mode="Logical" containerType="Molecule">
                    <Tags>
                      <Tag value="Neighborhood" />
                    </Tags>
                    <Children>
                      <Transport id="NH01MtMm0UCimJyoN7Ercw" name="MassTransferOrgRBC2BloodPool" mode="Logical" containerType="Transport" dimension="Amount per time" formula="Il4cuifPqk6IEYlVVj5v3A" sourceAmount="swnCtZh1-0GsMfv5FWz3cg" targetAmount="PedwwiaaGkmDn1tMWGQihw" />
                    </Children>
                  </Container>
                  <Container id="VP7DROwnyUi_y9NJyisXJw" name="NAPQI" mode="Logical" containerType="Molecule">
                    <Tags>
                      <Tag value="Neighborhood" />
                    </Tags>
                    <Children>
                      <Transport id="faeNqdQ1Rk-hoaLhNIKXxg" name="MassTransferOrgRBC2BloodPool" mode="Logical" containerType="Transport" dimension="Amount per time" formula="6OAkGhtWYkiXd6gzC4H4yA" sourceAmount="iwao6WJes0yMI9ZlD557bg" targetAmount="_6q4tPEi7kyaOSl69EN6WQ" />
                    </Children>
                  </Container>
                  <Container id="7OTmGn7aNEmVEeI0kpRC4Q" name="Paracetamol glucuronide" mode="Logical" containerType="Molecule">
                    <Tags>
                      <Tag value="Neighborhood" />
                    </Tags>
                    <Children>
                      <Transport id="C3RTmvPiqE6VqDxuQrJNNA" name="MassTransferOrgRBC2BloodPool" mode="Logical" containerType="Transport" dimension="Amount per time" formula="ce8NtKgKfkCK2T4EfFN-Hg" sourceAmount="WQrc3DLpRUOqycrQASP0lA" targetAmount="OKbkCyTF9kiwj05ANWMxHA" />
                    </Children>
                  </Container>
                  <Container id="q_tPTfRZ8k24MlNKrKVvHg" name="Paracetamol sulfate" mode="Logical" containerType="Molecule">
                    <Tags>
                      <Tag value="Neighborhood" />
                    </Tags>
                    <Children>
                      <Transport id="XTA9EShyjUmZZW1MBO-obA" name="MassTransferOrgRBC2BloodPool" mode="Logical" containerType="Transport" dimension="Amount per time" formula="9QX32Qdd3Uql1Zxu7EofXg" sourceAmount="Zfesq7sw-UaV5B5T5Kf6XA" targetAmount="TgjUJcXZKkmi6i80wNMrAQ" />
                    </Children>
                  </Container>
                </Children>
              </Neighborhood>
              <Neighborhood id="5iM7IxgNKEy8L6txyWD2UQ" name="Breasts_pls_Breasts_int" description="Neighborhood between Heart/Plasma and Heart/Interstitial" mode="Logical" containerType="Neighborhood" firstNeighbor="YLkniVqVa0asY52I1U_cbw" secondNeighbor="jswEa35vLkutJJgADduIlw">
                <Tags>
                  <Tag value="Neighborhood: Plasma / Interstitial" />
                </Tags>
                <Children>
                  <Container id="-jfdIBWaKEaVCYO_2AT1LQ" name="Paracetamol" description="Molecule dependent properties" mode="Logical" containerType="Molecule">
                    <Children>
                      <Parameter id="ua7n_Iryekana3MMP4G3Xw" name="P (plasma&lt;-&gt;interstitial)" description="Permeability between plasma and interstitial space" icon="Parameter" persistable="0" isFixedValue="0" dim="Velocity" quantityType="Parameter" negativeValuesAllowed="1" isDefault="1" value="10" displayUnit="cm/min">
                        <Info min="0" flag="122" seq="1" ref="0" bb="2" group="77" />
                      </Parameter>
                      <Parameter id="nsQIey3mukOTnsyaKqzLjw" name="Partition coefficient (interstitial/plasma)" description="Partition coefficient between interstitial space and plasma" icon="Parameter" persistable="0" isFixedValue="0" quantityType="Parameter" negativeValuesAllowed="1" formula="FCM-B1e22Eua8Y9zd-r0Zw" isDefault="1">
                        <Info min="0" flag="122" seq="1" ref="0" bb="2" group="70" />
                      </Parameter>
                      <Transport id="LcD8NNIoikCPjQ92PnEmMw" name="PassiveDiffusionPl2Int" mode="Logical" containerType="Transport" dimension="Amount per time" formula="X1XfgYH1OEeskrdcTUy1YA" sourceAmount="poeJl0HsLUGXcBElVqKHnA" targetAmount="ON-mtnWIpEqFQTgGIZLeTQ" />
                    </Children>
                  </Container>
                  <Container id="gPwujxBHUUCkyRvIy-zrpw" name="NAPQI" description="Molecule dependent properties" mode="Logical" containerType="Molecule">
                    <Children>
                      <Parameter id="49siHKamU0-Ao-0RZNmv9Q" name="P (plasma&lt;-&gt;interstitial)" description="Permeability between plasma and interstitial space" icon="Parameter" persistable="0" isFixedValue="0" dim="Velocity" quantityType="Parameter" negativeValuesAllowed="1" isDefault="1" value="10" displayUnit="cm/min">
                        <Info min="0" flag="122" seq="1" ref="0" bb="2" group="77" />
                      </Parameter>
                      <Parameter id="OrhNDr3Hh0iBFI326T9lcg" name="Partition coefficient (interstitial/plasma)" description="Partition coefficient between interstitial space and plasma" icon="Parameter" persistable="0" isFixedValue="0" quantityType="Parameter" negativeValuesAllowed="1" formula="YfzO5qBISE-ydRzXZnUzyg" isDefault="1">
                        <Info min="0" flag="122" seq="1" ref="0" bb="2" group="70" />
                      </Parameter>
                      <Transport id="ZiVrm3B5xUuXiWBbIQqCRg" name="PassiveDiffusionPl2Int" mode="Logical" containerType="Transport" dimension="Amount per time" formula="Rmu86roJ6ECvwaWuscAHrQ" sourceAmount="M5UvluUzxEqIpKA08styTQ" targetAmount="IdKo-pW5_k-3XYfNzr2MEA" />
                    </Children>
                  </Container>
                  <Container id="LjWkVSTQyUyF4i--ZtvfhA" name="Paracetamol glucuronide" description="Molecule dependent properties" mode="Logical" containerType="Molecule">
                    <Children>
                      <Parameter id="OdZ1znXJnUGpIcikq9S9aw" name="P (plasma&lt;-&gt;interstitial)" description="Permeability between plasma and interstitial space" icon="Parameter" persistable="0" isFixedValue="0" dim="Velocity" quantityType="Parameter" negativeValuesAllowed="1" isDefault="1" value="10" displayUnit="cm/min">
                        <Info min="0" flag="122" seq="1" ref="0" bb="2" group="77" />
                      </Parameter>
                      <Parameter id="jp7YUZBmyEeFfRa8KtjY2A" name="Partition coefficient (interstitial/plasma)" description="Partition coefficient between interstitial space and plasma" icon="Parameter" persistable="0" isFixedValue="0" quantityType="Parameter" negativeValuesAllowed="1" formula="DQFKDc0ofUq3d8p7FIuMwg" isDefault="1">
                        <Info min="0" flag="122" seq="1" ref="0" bb="2" group="70" />
                      </Parameter>
                      <Transport id="Rgxgi0bCrkizMEYBBTdNzQ" name="PassiveDiffusionPl2Int" mode="Logical" containerType="Transport" dimension="Amount per time" formula="oDGjIl8pjEiaONVwagY8mQ" sourceAmount="LtWlpV1muUiZVSyuG5iWAw" targetAmount="SwELZxZwQ0y7Uu2yWN-Eiw" />
                    </Children>
                  </Container>
                  <Container id="vO2grSlla06l7jIvejXdjw" name="Paracetamol sulfate" description="Molecule dependent properties" mode="Logical" containerType="Molecule">
                    <Children>
                      <Parameter id="GJexsZFXZUeb6u8ri5z6wA" name="P (plasma&lt;-&gt;interstitial)" description="Permeability between plasma and interstitial space" icon="Parameter" persistable="0" isFixedValue="0" dim="Velocity" quantityType="Parameter" negativeValuesAllowed="1" isDefault="1" value="10" displayUnit="cm/min">
                        <Info min="0" flag="122" seq="1" ref="0" bb="2" group="77" />
                      </Parameter>
                      <Parameter id="jhoO-ZqxhkSCNTdgqx72dA" name="Partition coefficient (interstitial/plasma)" description="Partition coefficient between interstitial space and plasma" icon="Parameter" persistable="0" isFixedValue="0" quantityType="Parameter" negativeValuesAllowed="1" formula="jnhY3EUNIUSEG6LGQfS_Vw" isDefault="1">
                        <Info min="0" flag="122" seq="1" ref="0" bb="2" group="70" />
                      </Parameter>
                      <Transport id="6Nr5LdaYmkOm26h0QIE_2Q" name="PassiveDiffusionPl2Int" mode="Logical" containerType="Transport" dimension="Amount per time" formula="0ds2XcHMmUe0SWtM_EqoFg" sourceAmount="zjvcsnVYn0Cl1hA-E7auxw" targetAmount="Gf8oKkzR1EWu0K3rybPO2A" />
                    </Children>
                  </Container>
                  <Parameter id="hfxFH2JV4Um6H5-IFgQYxQ" name="Surface area (plasma/interstitial)" description="Surface area between plasma and interstitial space" icon="Parameter" persistable="0" isFixedValue="0" dim="Area" quantityType="Parameter" negativeValuesAllowed="1" formula="toeQTw1KtEu8r6neAPZHsQ" isDefault="1" displayUnit="cm²">
                    <Info min="0" flag="122" seq="5" ref="0" bb="32" group="106" />
                  </Parameter>
                </Children>
              </Neighborhood>
              <Neighborhood id="Et5cC6wq6k--C25eokr9xA" name="Breasts_pls_Breasts_bc" description="Neighborhood between Heart/Plasma and Heart/Blood Cells" mode="Logical" containerType="Neighborhood" firstNeighbor="YLkniVqVa0asY52I1U_cbw" secondNeighbor="gRxXOeXO_E2MXQPGMu0RaA">
                <Tags>
                  <Tag value="Neighborhood: Plasma / BloodCells" />
                </Tags>
                <Children>
                  <Container id="TgY23y6iR0CaVxl-TXHupA" name="Paracetamol" description="Molecule dependent properties" mode="Logical" containerType="Molecule">
                    <Children>
                      <Transport id="vtcEoS9t2EqYwxr77aEDLw" name="PassiveDiffusionPl2RBC" mode="Logical" containerType="Transport" dimension="Amount per time" formula="A70gXJJvfU-XIvd-T8OBGQ" sourceAmount="poeJl0HsLUGXcBElVqKHnA" targetAmount="7o_noJ-C7U6OlO8gwG5EFA" />
                    </Children>
                  </Container>
                  <Container id="B-7Ed2NRUEWCe6g7mxpiDg" name="NAPQI" description="Molecule dependent properties" mode="Logical" containerType="Molecule">
                    <Children>
                      <Transport id="5zTm29FjDEym_iAdmbqc-w" name="PassiveDiffusionPl2RBC" mode="Logical" containerType="Transport" dimension="Amount per time" formula="9O9wh2qPYEWuO6K5ZJy8oA" sourceAmount="M5UvluUzxEqIpKA08styTQ" targetAmount="1METZ7yoe0mPhkviU_LdKA" />
                    </Children>
                  </Container>
                  <Container id="TzkMwDZEtEKnSlve11l0Mg" name="Paracetamol glucuronide" description="Molecule dependent properties" mode="Logical" containerType="Molecule">
                    <Children>
                      <Transport id="LYaH1ifFtEujCGPY42Vhyg" name="PassiveDiffusionPl2RBC" mode="Logical" containerType="Transport" dimension="Amount per time" formula="vvb7LTzn-kq0Pd1P1JMPww" sourceAmount="LtWlpV1muUiZVSyuG5iWAw" targetAmount="2zdhL59qrkyASlAIgSJejw" />
                    </Children>
                  </Container>
                  <Container id="VNK4cwtYqkKNLZm1nIBEiA" name="Paracetamol sulfate" description="Molecule dependent properties" mode="Logical" containerType="Molecule">
                    <Children>
                      <Transport id="sK3PbND-_0abxl05YQVkqg" name="PassiveDiffusionPl2RBC" mode="Logical" containerType="Transport" dimension="Amount per time" formula="Tzf7Pkbiuk-H3IkmSKuSXQ" sourceAmount="zjvcsnVYn0Cl1hA-E7auxw" targetAmount="t_CWrjIEA0OAqB5QVb_EYg" />
                    </Children>
                  </Container>
                  <Parameter id="6yyPFF1DMkmV08iGqX5gKw" name="Surface area (blood cells/plasma)" description="Surface area between blood cells and plasma" icon="Parameter" persistable="0" isFixedValue="0" dim="Area" quantityType="Parameter" negativeValuesAllowed="1" formula="zxoX6m58S0ajQe7tuvirHg" isDefault="1" displayUnit="cm²">
                    <Info min="0" flag="122" seq="7" ref="0" bb="32" group="104" />
                  </Parameter>
                </Children>
              </Neighborhood>
              <Neighborhood id="WH7EI96AREW1Dswj0IIIZQ" name="Breasts_int_Breasts_cell" description="Neighborhood between Heart/Interstitial and Heart/Intracellular" mode="Logical" containerType="Neighborhood" firstNeighbor="jswEa35vLkutJJgADduIlw" secondNeighbor="DV17H0KpwEiN7h5MlSbuEg">
                <Tags>
                  <Tag value="Neighborhood: Interstitial / Intracellular" />
                </Tags>
                <Children>
                  <Container id="h4xc1nIo6EeqnlcbHJzCvQ" name="Paracetamol" description="Molecule dependent properties" mode="Logical" containerType="Molecule">
                    <Children>
                      <Parameter id="dpyXcKITBkiXL6L7tLklMg" name="P (interstitial-&gt;intracellular)" description="Permeability from interstitial to intracellular space" icon="Parameter" persistable="0" isFixedValue="0" dim="Velocity" quantityType="Parameter" negativeValuesAllowed="1" formula="o8izvPQvHkqvY9tY2y71ag" isDefault="1" displayUnit="cm/min">
                        <Info min="0" flag="122" seq="1" ref="0" bb="2" group="78" />
                      </Parameter>
                      <Parameter id="GC2UX2TtekmC_OF880QcsA" name="P (intracellular-&gt;interstitial)" description="Permeability from intracellular to interstitial space" icon="Parameter" persistable="0" isFixedValue="0" dim="Velocity" quantityType="Parameter" negativeValuesAllowed="1" formula="IN5UAioiu0CHPsQaolk5-A" isDefault="1" displayUnit="cm/min">
                        <Info min="0" flag="122" seq="1" ref="0" bb="2" group="76" />
                      </Parameter>
                      <Parameter id="dQbeEkThtU2cXW5N4LFNrA" name="P*SA interstitial -&gt; intracellular" description="Permeability surface area product from interstitial to intracellular space" icon="Parameter" persistable="0" isFixedValue="0" dim="Flow" quantityType="Parameter" negativeValuesAllowed="1" formula="Xt1oUs7lKU2cuqLVsxWW3A" isDefault="1" displayUnit="l/min">
                        <Info min="0" flag="54" seq="1" ref="0" bb="2" group="75" />
                      </Parameter>
                      <Parameter id="tDLY0gNurkSzaZOsEC00xQ" name="P*SA intracellular -&gt; interstitial" description="Permeability surface area product from intracellular to interstitial space" icon="Parameter" persistable="0" isFixedValue="0" dim="Flow" quantityType="Parameter" negativeValuesAllowed="1" formula="kueskxn7aUK5f6gwqgG7Jw" isDefault="1" displayUnit="l/min">
                        <Info min="0" flag="54" seq="1" ref="0" bb="2" group="75" />
                      </Parameter>
                      <Parameter id="Uaral33GXkuztRm3PpUxow" name="P_cell_int_factor" description="Factor modifying the permeability of acids and bases depending on their degree of dissociation" icon="Parameter" persistable="0" isFixedValue="0" quantityType="Parameter" negativeValuesAllowed="1" isDefault="1" value="1">
                        <Info min="0" flag="54" seq="1" ref="0" bb="2" group="75" />
                      </Parameter>
                      <Parameter id="kdss52mLPEWkdDdVspYTRA" name="P_int_cell_factor" description="Factor modifying the permeability of acids and bases depending on their degree of dissociation" icon="Parameter" persistable="0" isFixedValue="0" quantityType="Parameter" negativeValuesAllowed="1" isDefault="1" value="1">
                        <Info min="0" flag="54" seq="1" ref="0" bb="2" group="75" />
                      </Parameter>
                      <Parameter id="PIc6z76IM0aKrLKKbeII-w" name="Partition coefficient (intracellular/plasma)" description="Partition coefficient between intracellular space and plasma" icon="Parameter" persistable="0" isFixedValue="0" quantityType="Parameter" negativeValuesAllowed="1" formula="mszzrTXiBkeGh7RSB6JDZA" isDefault="1">
                        <Info min="0" flag="122" seq="1" ref="0" bb="2" group="69" />
                      </Parameter>
                      <Parameter id="Qh5JtCJVp0uj1rAv5anAnA" name="Partition coefficient (intracellular/water)" description="Partition coefficient (intracellular/water)" icon="Parameter" persistable="0" isFixedValue="0" quantityType="Parameter" negativeValuesAllowed="1" formula="V1edRAv_Ek61cYeq-XeZaQ" isDefault="1">
                        <Info min="0" flag="54" seq="1" ref="0" bb="2" group="67" />
                      </Parameter>
                      <Parameter id="ZgicJ_oCgU--VNAi9bo0Qw" name="Partition coefficient (interstitial/water)" icon="Parameter" persistable="0" isFixedValue="0" quantityType="Parameter" negativeValuesAllowed="1" formula="go9eSMmgfk6WY7HOgCAwFw" isDefault="1">
                        <Info flag="10" seq="1" ref="0" bb="2" group="143" />
                      </Parameter>
                      <Transport id="lA9erLlCWE6goide7PFvlg" name="PassiveDiffusionInt2Cell" mode="Logical" containerType="Transport" dimension="Amount per time" formula="W6R8MK3zD0uKWI9d6NvK0A" sourceAmount="ON-mtnWIpEqFQTgGIZLeTQ" targetAmount="ylXRNlmbOUC9fneHPg4Whg" />
                    </Children>
                  </Container>
                  <Container id="5EshqPUw4Uq_XseHJ6u2OA" name="NAPQI" description="Molecule dependent properties" mode="Logical" containerType="Molecule">
                    <Children>
                      <Parameter id="RuKLtGtFKEypnAcJms784w" name="P (interstitial-&gt;intracellular)" description="Permeability from interstitial to intracellular space" icon="Parameter" persistable="0" isFixedValue="0" dim="Velocity" quantityType="Parameter" negativeValuesAllowed="1" formula="7LF7iW64Y0Kbo-z_HgQXHA" isDefault="1" displayUnit="cm/min">
                        <Info min="0" flag="122" seq="1" ref="0" bb="2" group="78" />
                      </Parameter>
                      <Parameter id="1rs7O1-TLUuXSoqwBsRsBQ" name="P (intracellular-&gt;interstitial)" description="Permeability from intracellular to interstitial space" icon="Parameter" persistable="0" isFixedValue="0" dim="Velocity" quantityType="Parameter" negativeValuesAllowed="1" formula="xf4T3mJcW0qWHkFEZgQCtA" isDefault="1" displayUnit="cm/min">
                        <Info min="0" flag="122" seq="1" ref="0" bb="2" group="76" />
                      </Parameter>
                      <Parameter id="yIwCCPFnUkWawxnnqJUKcA" name="P*SA interstitial -&gt; intracellular" description="Permeability surface area product from interstitial to intracellular space" icon="Parameter" persistable="0" isFixedValue="0" dim="Flow" quantityType="Parameter" negativeValuesAllowed="1" formula="Xt1oUs7lKU2cuqLVsxWW3A" isDefault="1" displayUnit="l/min">
                        <Info min="0" flag="54" seq="1" ref="0" bb="2" group="75" />
                      </Parameter>
                      <Parameter id="9lWQ2sZ9_062LSJGBqlN1g" name="P*SA intracellular -&gt; interstitial" description="Permeability surface area product from intracellular to interstitial space" icon="Parameter" persistable="0" isFixedValue="0" dim="Flow" quantityType="Parameter" negativeValuesAllowed="1" formula="kueskxn7aUK5f6gwqgG7Jw" isDefault="1" displayUnit="l/min">
                        <Info min="0" flag="54" seq="1" ref="0" bb="2" group="75" />
                      </Parameter>
                      <Parameter id="z2BWOvRqukue2oVT5Ivy1Q" name="P_cell_int_factor" description="Factor modifying the permeability of acids and bases depending on their degree of dissociation" icon="Parameter" persistable="0" isFixedValue="0" quantityType="Parameter" negativeValuesAllowed="1" isDefault="1" value="1">
                        <Info min="0" flag="54" seq="1" ref="0" bb="2" group="75" />
                      </Parameter>
                      <Parameter id="zDSH7r-B_0-CDgAOJ0ZsKg" name="P_int_cell_factor" description="Factor modifying the permeability of acids and bases depending on their degree of dissociation" icon="Parameter" persistable="0" isFixedValue="0" quantityType="Parameter" negativeValuesAllowed="1" isDefault="1" value="1">
                        <Info min="0" flag="54" seq="1" ref="0" bb="2" group="75" />
                      </Parameter>
                      <Parameter id="5oQcrUhzTEOZSyoXo3CWkQ" name="Partition coefficient (intracellular/plasma)" description="Partition coefficient between intracellular space and plasma" icon="Parameter" persistable="0" isFixedValue="0" quantityType="Parameter" negativeValuesAllowed="1" formula="rfth0WSLq0mdW3htpP30XA" isDefault="1">
                        <Info min="0" flag="122" seq="1" ref="0" bb="2" group="69" />
                      </Parameter>
                      <Parameter id="IpgDV8-t50-BBqdndWByrA" name="Partition coefficient (intracellular/water)" description="Partition coefficient (intracellular/water)" icon="Parameter" persistable="0" isFixedValue="0" quantityType="Parameter" negativeValuesAllowed="1" formula="w0SBSBPIlUSvJCx1R9kHsg" isDefault="1">
                        <Info min="0" flag="54" seq="1" ref="0" bb="2" group="67" />
                      </Parameter>
                      <Parameter id="_e8f887gxE2JSfK-i8ka2Q" name="Partition coefficient (interstitial/water)" icon="Parameter" persistable="0" isFixedValue="0" quantityType="Parameter" negativeValuesAllowed="1" formula="d7ppugE0HkaEIwU02NC9UQ" isDefault="1">
                        <Info flag="10" seq="1" ref="0" bb="2" group="143" />
                      </Parameter>
                      <Transport id="tQbbkdW0uESRUmvzUp6gpQ" name="PassiveDiffusionInt2Cell" mode="Logical" containerType="Transport" dimension="Amount per time" formula="OIpm4SH8Hku2q7_KKgJWCA" sourceAmount="IdKo-pW5_k-3XYfNzr2MEA" targetAmount="cT8w1UWHSEiqR3hsSAJdwQ" />
                    </Children>
                  </Container>
                  <Container id="GwBpqOilzk2DDEOrLdevow" name="Paracetamol glucuronide" description="Molecule dependent properties" mode="Logical" containerType="Molecule">
                    <Children>
                      <Parameter id="OKaPdUg8z0q8MRYYaHZCvw" name="P (interstitial-&gt;intracellular)" description="Permeability from interstitial to intracellular space" icon="Parameter" persistable="0" isFixedValue="0" dim="Velocity" quantityType="Parameter" negativeValuesAllowed="1" formula="EGD76ZyNF0eYIpoAZRNNsQ" isDefault="1" displayUnit="cm/min">
                        <Info min="0" flag="122" seq="1" ref="0" bb="2" group="78" />
                      </Parameter>
                      <Parameter id="gogtEXjvuEaJRAupaApoGA" name="P (intracellular-&gt;interstitial)" description="Permeability from intracellular to interstitial space" icon="Parameter" persistable="0" isFixedValue="0" dim="Velocity" quantityType="Parameter" negativeValuesAllowed="1" formula="4Fre-QwQmEWe6o8fDj5-9Q" isDefault="1" displayUnit="cm/min">
                        <Info min="0" flag="122" seq="1" ref="0" bb="2" group="76" />
                      </Parameter>
                      <Parameter id="ma4lkJq7MUyExEccmFX97w" name="P*SA interstitial -&gt; intracellular" description="Permeability surface area product from interstitial to intracellular space" icon="Parameter" persistable="0" isFixedValue="0" dim="Flow" quantityType="Parameter" negativeValuesAllowed="1" formula="Xt1oUs7lKU2cuqLVsxWW3A" isDefault="1" displayUnit="l/min">
                        <Info min="0" flag="54" seq="1" ref="0" bb="2" group="75" />
                      </Parameter>
                      <Parameter id="U3dI3fDMeESktShB66CFYA" name="P*SA intracellular -&gt; interstitial" description="Permeability surface area product from intracellular to interstitial space" icon="Parameter" persistable="0" isFixedValue="0" dim="Flow" quantityType="Parameter" negativeValuesAllowed="1" formula="kueskxn7aUK5f6gwqgG7Jw" isDefault="1" displayUnit="l/min">
                        <Info min="0" flag="54" seq="1" ref="0" bb="2" group="75" />
                      </Parameter>
                      <Parameter id="UuokpydZP0ijdDg-b3_qNA" name="P_cell_int_factor" description="Factor modifying the permeability of acids and bases depending on their degree of dissociation" icon="Parameter" persistable="0" isFixedValue="0" quantityType="Parameter" negativeValuesAllowed="1" isDefault="1" value="1">
                        <Info min="0" flag="54" seq="1" ref="0" bb="2" group="75" />
                      </Parameter>
                      <Parameter id="4FxpckqYq0KSLTsCUQu_vg" name="P_int_cell_factor" description="Factor modifying the permeability of acids and bases depending on their degree of dissociation" icon="Parameter" persistable="0" isFixedValue="0" quantityType="Parameter" negativeValuesAllowed="1" isDefault="1" value="1">
                        <Info min="0" flag="54" seq="1" ref="0" bb="2" group="75" />
                      </Parameter>
                      <Parameter id="O5lxks28fEe9vnCY7Owxww" name="Partition coefficient (intracellular/plasma)" description="Partition coefficient between intracellular space and plasma" icon="Parameter" persistable="0" isFixedValue="0" quantityType="Parameter" negativeValuesAllowed="1" formula="0gcGM9PWBUC6OuQ3voQPDA" isDefault="1">
                        <Info min="0" flag="122" seq="1" ref="0" bb="2" group="69" />
                      </Parameter>
                      <Parameter id="3an0HyiKkUagNTPMpKrhaA" name="Partition coefficient (intracellular/water)" description="Partition coefficient (intracellular/water)" icon="Parameter" persistable="0" isFixedValue="0" quantityType="Parameter" negativeValuesAllowed="1" formula="CKm4QM1qzkWZ0tkgw6X7sQ" isDefault="1">
                        <Info min="0" flag="54" seq="1" ref="0" bb="2" group="67" />
                      </Parameter>
                      <Parameter id="zTZ93fVAl0OlAtVhRANGNg" name="Partition coefficient (interstitial/water)" icon="Parameter" persistable="0" isFixedValue="0" quantityType="Parameter" negativeValuesAllowed="1" formula="DaMg2aaS3EC6PuxX8g55rA" isDefault="1">
                        <Info flag="10" seq="1" ref="0" bb="2" group="143" />
                      </Parameter>
                      <Transport id="k71cNi84BEif68vNmLcFLg" name="PassiveDiffusionInt2Cell" mode="Logical" containerType="Transport" dimension="Amount per time" formula="GZGmzdg3yE-CUays7o1qHA" sourceAmount="SwELZxZwQ0y7Uu2yWN-Eiw" targetAmount="9LtcoV0OR06Amx4K8PLQmQ" />
                    </Children>
                  </Container>
                  <Container id="v109Mehx902rrPEcVhQaSw" name="Paracetamol sulfate" description="Molecule dependent properties" mode="Logical" containerType="Molecule">
                    <Children>
                      <Parameter id="J92sM3LKEE6yLFE21qpyNQ" name="P (interstitial-&gt;intracellular)" description="Permeability from interstitial to intracellular space" icon="Parameter" persistable="0" isFixedValue="0" dim="Velocity" quantityType="Parameter" negativeValuesAllowed="1" formula="sgv2K9MjkEao3hjCzmtwXQ" isDefault="1" displayUnit="cm/min">
                        <Info min="0" flag="122" seq="1" ref="0" bb="2" group="78" />
                      </Parameter>
                      <Parameter id="3DdHVgu5sE6sgJ3bTA_1Vw" name="P (intracellular-&gt;interstitial)" description="Permeability from intracellular to interstitial space" icon="Parameter" persistable="0" isFixedValue="0" dim="Velocity" quantityType="Parameter" negativeValuesAllowed="1" formula="4PwPJfkmN0SQpLYr2swaPg" isDefault="1" displayUnit="cm/min">
                        <Info min="0" flag="122" seq="1" ref="0" bb="2" group="76" />
                      </Parameter>
                      <Parameter id="-50FhVUJ9UKi-XzbaE_bRg" name="P*SA interstitial -&gt; intracellular" description="Permeability surface area product from interstitial to intracellular space" icon="Parameter" persistable="0" isFixedValue="0" dim="Flow" quantityType="Parameter" negativeValuesAllowed="1" formula="Xt1oUs7lKU2cuqLVsxWW3A" isDefault="1" displayUnit="l/min">
                        <Info min="0" flag="54" seq="1" ref="0" bb="2" group="75" />
                      </Parameter>
                      <Parameter id="l-BXl8Pm8k6YBRnGv3Gjjw" name="P*SA intracellular -&gt; interstitial" description="Permeability surface area product from intracellular to interstitial space" icon="Parameter" persistable="0" isFixedValue="0" dim="Flow" quantityType="Parameter" negativeValuesAllowed="1" formula="kueskxn7aUK5f6gwqgG7Jw" isDefault="1" displayUnit="l/min">
                        <Info min="0" flag="54" seq="1" ref="0" bb="2" group="75" />
                      </Parameter>
                      <Parameter id="HhwyOBv8mUG9K8nY7996gw" name="P_cell_int_factor" description="Factor modifying the permeability of acids and bases depending on their degree of dissociation" icon="Parameter" persistable="0" isFixedValue="0" quantityType="Parameter" negativeValuesAllowed="1" isDefault="1" value="1">
                        <Info min="0" flag="54" seq="1" ref="0" bb="2" group="75" />
                      </Parameter>
                      <Parameter id="soBPFCM5PkusrSAjJYG0mA" name="P_int_cell_factor" description="Factor modifying the permeability of acids and bases depending on their degree of dissociation" icon="Parameter" persistable="0" isFixedValue="0" quantityType="Parameter" negativeValuesAllowed="1" isDefault="1" value="1">
                        <Info min="0" flag="54" seq="1" ref="0" bb="2" group="75" />
                      </Parameter>
                      <Parameter id="GoAH9TbM_kuTCRsNCYzApg" name="Partition coefficient (intracellular/plasma)" description="Partition coefficient between intracellular space and plasma" icon="Parameter" persistable="0" isFixedValue="0" quantityType="Parameter" negativeValuesAllowed="1" formula="OlQJ5cyRu0O3crIxpDk_Mg" isDefault="1">
                        <Info min="0" flag="122" seq="1" ref="0" bb="2" group="69" />
                      </Parameter>
                      <Parameter id="s0IotReOm02rzzj31dGWKw" name="Partition coefficient (intracellular/water)" description="Partition coefficient (intracellular/water)" icon="Parameter" persistable="0" isFixedValue="0" quantityType="Parameter" negativeValuesAllowed="1" formula="Dc2PFBJqWUGNlLqQ5zqEsw" isDefault="1">
                        <Info min="0" flag="54" seq="1" ref="0" bb="2" group="67" />
                      </Parameter>
                      <Parameter id="gh3yn1E0MkmoHr05IcZpfQ" name="Partition coefficient (interstitial/water)" icon="Parameter" persistable="0" isFixedValue="0" quantityType="Parameter" negativeValuesAllowed="1" formula="jzqlw2h7806-gKhrM3m-WQ" isDefault="1">
                        <Info flag="10" seq="1" ref="0" bb="2" group="143" />
                      </Parameter>
                      <Transport id="ZVyizdY11EOYO-U4dAWEyg" name="PassiveDiffusionInt2Cell" mode="Logical" containerType="Transport" dimension="Amount per time" formula="BBs2jtzrWEqo6sSdy9jOfQ" sourceAmount="Gf8oKkzR1EWu0K3rybPO2A" targetAmount="MgI3qMW2N0yfwLyGza4UgQ" />
                    </Children>
                  </Container>
                  <Parameter id="ePLYrTEA3keDkIZxyzB6wA" name="Surface area (interstitial/intracellular)" description="Surface area between interstitial and intracellular space" icon="Parameter" persistable="0" isFixedValue="0" dim="Area" quantityType="Parameter" negativeValuesAllowed="1" formula="Ur-N_RfjGE-QcVYpsEaYIA" isDefault="1" displayUnit="cm²">
                    <Info min="0" flag="122" seq="5" ref="0" bb="32" group="105" />
                  </Parameter>
                </Children>
              </Neighborhood>
              <Neighborhood id="5HwvNyX1yE-dkb2S_aH_1g" name="ArterialBlood_pls_Breasts_pls" mode="Logical" containerType="Neighborhood" firstNeighbor="qy5tXO_Mj0G94KDN6eYzcw" secondNeighbor="YLkniVqVa0asY52I1U_cbw">
                <Children>
                  <Container id="159aZWiB0Ue-b4zghw4T9A" name="Paracetamol" mode="Logical" containerType="Molecule">
                    <Tags>
                      <Tag value="Neighborhood" />
                    </Tags>
                    <Children>
                      <Transport id="SFjBTm085kCoXLPzfzvB2w" name="MassTransferBloodPool2OrgPl" mode="Logical" containerType="Transport" dimension="Amount per time" formula="hWrNi-VIs0O5cYMDofBQCA" sourceAmount="WPTUDJW-2UaOF9syJ8WuKg" targetAmount="poeJl0HsLUGXcBElVqKHnA" />
                    </Children>
                  </Container>
                  <Container id="VPvFAA6BgUGM2JFEB4zGnw" name="NAPQI" mode="Logical" containerType="Molecule">
                    <Tags>
                      <Tag value="Neighborhood" />
                    </Tags>
                    <Children>
                      <Transport id="nXhUKybHB0CqySC3ck36UA" name="MassTransferBloodPool2OrgPl" mode="Logical" containerType="Transport" dimension="Amount per time" formula="vdcqoOhGS0a_mPi1OdocKA" sourceAmount="5MK37yBBakuqW6Y1t8EbQA" targetAmount="M5UvluUzxEqIpKA08styTQ" />
                    </Children>
                  </Container>
                  <Container id="C3gZXix22EqPlw8cN8c--w" name="Paracetamol glucuronide" mode="Logical" containerType="Molecule">
                    <Tags>
                      <Tag value="Neighborhood" />
                    </Tags>
                    <Children>
                      <Transport id="TIRSEKS4zUGNQYSUCdaRvg" name="MassTransferBloodPool2OrgPl" mode="Logical" containerType="Transport" dimension="Amount per time" formula="V02DLOpBKk6r-dVQRmiT5Q" sourceAmount="4ahVfYYFdk6-Z0HX0AEdkw" targetAmount="LtWlpV1muUiZVSyuG5iWAw" />
                    </Children>
                  </Container>
                  <Container id="8yH7BZyioECSVucdCqsciw" name="Paracetamol sulfate" mode="Logical" containerType="Molecule">
                    <Tags>
                      <Tag value="Neighborhood" />
                    </Tags>
                    <Children>
                      <Transport id="k9wUbUN36Umnqu_6Y8-Mow" name="MassTransferBloodPool2OrgPl" mode="Logical" containerType="Transport" dimension="Amount per time" formula="P-ZZemnqg0K63Ph97s9f7g" sourceAmount="hzmszk26rEmeB-x_oy5HPw" targetAmount="zjvcsnVYn0Cl1hA-E7auxw" />
                    </Children>
                  </Container>
                </Children>
              </Neighborhood>
              <Neighborhood id="UQKouG4nIE6hfIRFwn-F1w" name="ArterialBlood_bc_Breasts_bc" mode="Logical" containerType="Neighborhood" firstNeighbor="ucIu9L0TJEyTVH00AxXMbg" secondNeighbor="gRxXOeXO_E2MXQPGMu0RaA">
                <Children>
                  <Container id="hV2fBMBlz0es5GspfflL1A" name="Paracetamol" mode="Logical" containerType="Molecule">
                    <Tags>
                      <Tag value="Neighborhood" />
                    </Tags>
                    <Children>
                      <Transport id="DX8W5B-Rr0ibu4b2R7u0ow" name="MassTransferBloodPool2OrgRBC" mode="Logical" containerType="Transport" dimension="Amount per time" formula="Nuw_IvCEy0S9IIo5Q6xoiA" sourceAmount="XeMzXiQMoEKHHaHtmftK7A" targetAmount="7o_noJ-C7U6OlO8gwG5EFA" />
                    </Children>
                  </Container>
                  <Container id="ZTxvR7IBfku7HyeizpHx9Q" name="NAPQI" mode="Logical" containerType="Molecule">
                    <Tags>
                      <Tag value="Neighborhood" />
                    </Tags>
                    <Children>
                      <Transport id="CgBoYtmUbUiONe7xZpUHZQ" name="MassTransferBloodPool2OrgRBC" mode="Logical" containerType="Transport" dimension="Amount per time" formula="qeViUw3idUuLn3VzD3xucQ" sourceAmount="OC2c3v5SgEiGVEvwRx29Hw" targetAmount="1METZ7yoe0mPhkviU_LdKA" />
                    </Children>
                  </Container>
                  <Container id="4zwCMugZkUuMVxbj6Uurig" name="Paracetamol glucuronide" mode="Logical" containerType="Molecule">
                    <Tags>
                      <Tag value="Neighborhood" />
                    </Tags>
                    <Children>
                      <Transport id="lFwgtchnPkKayWgd8V0-eQ" name="MassTransferBloodPool2OrgRBC" mode="Logical" containerType="Transport" dimension="Amount per time" formula="fqg8kEBVTka2gsjn7IDMaQ" sourceAmount="4DAy8W-IpkuCr0E1e4T4Qg" targetAmount="2zdhL59qrkyASlAIgSJejw" />
                    </Children>
                  </Container>
                  <Container id="zYDzU-7goUKWzWgGMkz3mw" name="Paracetamol sulfate" mode="Logical" containerType="Molecule">
                    <Tags>
                      <Tag value="Neighborhood" />
                    </Tags>
                    <Children>
                      <Transport id="6OZIG-Tok0yO1wIVroHC2A" name="MassTransferBloodPool2OrgRBC" mode="Logical" containerType="Transport" dimension="Amount per time" formula="ddNwpmCcZkalfQzEuNEwnw" sourceAmount="n1Gq130p20usnZZ3sqsPzQ" targetAmount="t_CWrjIEA0OAqB5QVb_EYg" />
                    </Children>
                  </Container>
                </Children>
              </Neighborhood>
              <Neighborhood id="r3nc9sEx2EKL5VvVBkUXTw" name="Breasts_pls_VenousBlood_pls" mode="Logical" containerType="Neighborhood" firstNeighbor="YLkniVqVa0asY52I1U_cbw" secondNeighbor="mYnKjXHnv0mZg80PGLWRGg">
                <Children>
                  <Container id="y_a8CH1kuk-J-gU8OFcbmw" name="Paracetamol" mode="Logical" containerType="Molecule">
                    <Tags>
                      <Tag value="Neighborhood" />
                    </Tags>
                    <Children>
                      <Transport id="ywKPgy1fGkKFjNpOdg49bw" name="MassTransferOrgPl2BloodPool" mode="Logical" containerType="Transport" dimension="Amount per time" formula="5lz7zmp03kWrZAZYmWH8Mw" sourceAmount="poeJl0HsLUGXcBElVqKHnA" targetAmount="JQTEsDuLhUWt-ylp3uXYMw" />
                    </Children>
                  </Container>
                  <Container id="3rDLsrRAyE-MHBZoOsOukg" name="NAPQI" mode="Logical" containerType="Molecule">
                    <Tags>
                      <Tag value="Neighborhood" />
                    </Tags>
                    <Children>
                      <Transport id="rPnzAreVM0Snt6S_UoKHVw" name="MassTransferOrgPl2BloodPool" mode="Logical" containerType="Transport" dimension="Amount per time" formula="jUFLLgvB1kewQdQ95eLt9w" sourceAmount="M5UvluUzxEqIpKA08styTQ" targetAmount="jW2Lg8XnvEW-AizICegvMQ" />
                    </Children>
                  </Container>
                  <Container id="Rp65ZwCl4EOvFdFkTMDK6g" name="Paracetamol glucuronide" mode="Logical" containerType="Molecule">
                    <Tags>
                      <Tag value="Neighborhood" />
                    </Tags>
                    <Children>
                      <Transport id="ESX_l8v4M0-fdsMKA-IgMw" name="MassTransferOrgPl2BloodPool" mode="Logical" containerType="Transport" dimension="Amount per time" formula="G13MraOSvUSPXwAUe24Stg" sourceAmount="LtWlpV1muUiZVSyuG5iWAw" targetAmount="UAT4-A4zMk-F--S7PsddXA" />
                    </Children>
                  </Container>
                  <Container id="DAtN81M3Ykm_5gpQY5yyOA" name="Paracetamol sulfate" mode="Logical" containerType="Molecule">
                    <Tags>
                      <Tag value="Neighborhood" />
                    </Tags>
                    <Children>
                      <Transport id="EfEhxuZkBEuB9jnZ7Vnwyg" name="MassTransferOrgPl2BloodPool" mode="Logical" containerType="Transport" dimension="Amount per time" formula="ymLa9bYb-0Cdlj3MnnkieA" sourceAmount="zjvcsnVYn0Cl1hA-E7auxw" targetAmount="l7LrOsESlESFzm17uOlAgQ" />
                    </Children>
                  </Container>
                </Children>
              </Neighborhood>
              <Neighborhood id="IzKC6oj9HUuANGXPbxSDXQ" name="Breasts_bc_VenousBlood_bc" mode="Logical" containerType="Neighborhood" firstNeighbor="gRxXOeXO_E2MXQPGMu0RaA" secondNeighbor="3qVnOsJUEEmTLhkd1Ad-NQ">
                <Children>
                  <Container id="WH2q0t5AK0OAmJ14JEwNww" name="Paracetamol" mode="Logical" containerType="Molecule">
                    <Tags>
                      <Tag value="Neighborhood" />
                    </Tags>
                    <Children>
                      <Transport id="ncfA9g61IEm9XNXjuEZtWw" name="MassTransferOrgRBC2BloodPool" mode="Logical" containerType="Transport" dimension="Amount per time" formula="S90XMi_--UyzCUGbqBD1Qw" sourceAmount="7o_noJ-C7U6OlO8gwG5EFA" targetAmount="PedwwiaaGkmDn1tMWGQihw" />
                    </Children>
                  </Container>
                  <Container id="f0XW0cYatE2I0v84yUD1og" name="NAPQI" mode="Logical" containerType="Molecule">
                    <Tags>
                      <Tag value="Neighborhood" />
                    </Tags>
                    <Children>
                      <Transport id="FJGIxMW1A0u4dbJ9GuyNIQ" name="MassTransferOrgRBC2BloodPool" mode="Logical" containerType="Transport" dimension="Amount per time" formula="FJACwntn3kK7j7XOCMvA3w" sourceAmount="1METZ7yoe0mPhkviU_LdKA" targetAmount="_6q4tPEi7kyaOSl69EN6WQ" />
                    </Children>
                  </Container>
                  <Container id="cg9oPchMd0-un6P2O8jbLQ" name="Paracetamol glucuronide" mode="Logical" containerType="Molecule">
                    <Tags>
                      <Tag value="Neighborhood" />
                    </Tags>
                    <Children>
                      <Transport id="vcieFc4ML0CNrPpFB7enpQ" name="MassTransferOrgRBC2BloodPool" mode="Logical" containerType="Transport" dimension="Amount per time" formula="K_bds0T4mEy4lviVcUL6Xg" sourceAmount="2zdhL59qrkyASlAIgSJejw" targetAmount="OKbkCyTF9kiwj05ANWMxHA" />
                    </Children>
                  </Container>
                  <Container id="-hCYe0Bj20mUYRB0wKsiGA" name="Paracetamol sulfate" mode="Logical" containerType="Molecule">
                    <Tags>
                      <Tag value="Neighborhood" />
                    </Tags>
                    <Children>
                      <Transport id="uoVTF540sEGEwsnH6zdymg" name="MassTransferOrgRBC2BloodPool" mode="Logical" containerType="Transport" dimension="Amount per time" formula="PQ0HsLU950ydzqO7RH9n3g" sourceAmount="t_CWrjIEA0OAqB5QVb_EYg" targetAmount="TgjUJcXZKkmi6i80wNMrAQ" />
                    </Children>
                  </Container>
                </Children>
              </Neighborhood>
              <Neighborhood id="jjB0hmIe9E2bQR9IBURBag" name="PlacentaMaternal_pls_PlacentaMaternal_int" description="Neighborhood between Heart/Plasma and Heart/Interstitial" mode="Logical" containerType="Neighborhood" firstNeighbor="N2M-7b5mvESC_3Ylk-FUQQ" secondNeighbor="0gub5gFFtUOOiHXUFQBZ6w">
                <Tags>
                  <Tag value="Neighborhood: Plasma / Interstitial" />
                </Tags>
                <Children>
                  <Container id="zQ8hBuNlAUqvtXQQPYRgjA" name="Paracetamol" description="Molecule dependent properties" mode="Logical" containerType="Molecule">
                    <Children>
                      <Parameter id="x15dIie7LEW2VKDpq1sNXA" name="P (plasma&lt;-&gt;interstitial)" description="Permeability between plasma and interstitial space" icon="Parameter" persistable="0" isFixedValue="0" dim="Velocity" quantityType="Parameter" negativeValuesAllowed="1" isDefault="1" value="10" displayUnit="cm/min">
                        <Info min="0" flag="122" seq="1" ref="0" bb="2" group="77" />
                      </Parameter>
                      <Parameter id="8mGxPyoQTEKNyu9ujKjHdA" name="Partition coefficient (interstitial/plasma)" description="Partition coefficient between interstitial space and plasma" icon="Parameter" persistable="0" isFixedValue="0" quantityType="Parameter" negativeValuesAllowed="1" formula="FCM-B1e22Eua8Y9zd-r0Zw" isDefault="1">
                        <Info min="0" flag="122" seq="1" ref="0" bb="2" group="70" />
                      </Parameter>
                      <Transport id="6MPubcDDsE-ytbApVNTrqA" name="PassiveDiffusionPl2Int" mode="Logical" containerType="Transport" dimension="Amount per time" formula="LEKWBZkJS0GiamUZ1nfH5Q" sourceAmount="YyjQWjdNjU67SZ1Kfs4mHw" targetAmount="MEUNi6oHXUibPJFZdajzOQ" />
                    </Children>
                  </Container>
                  <Container id="dhZRAgGKh0W8lyTs4VQmpQ" name="NAPQI" description="Molecule dependent properties" mode="Logical" containerType="Molecule">
                    <Children>
                      <Parameter id="wLAiTqbTRUuUfuLz1I7ahQ" name="P (plasma&lt;-&gt;interstitial)" description="Permeability between plasma and interstitial space" icon="Parameter" persistable="0" isFixedValue="0" dim="Velocity" quantityType="Parameter" negativeValuesAllowed="1" isDefault="1" value="10" displayUnit="cm/min">
                        <Info min="0" flag="122" seq="1" ref="0" bb="2" group="77" />
                      </Parameter>
                      <Parameter id="q-7uU2uMTkWq6DZjv9AP3w" name="Partition coefficient (interstitial/plasma)" description="Partition coefficient between interstitial space and plasma" icon="Parameter" persistable="0" isFixedValue="0" quantityType="Parameter" negativeValuesAllowed="1" formula="SxH1MXp7SEim7BPFGPFHyw" isDefault="1">
                        <Info min="0" flag="122" seq="1" ref="0" bb="2" group="70" />
                      </Parameter>
                      <Transport id="RyF7Z2K1n0mGYS2BCH-e6Q" name="PassiveDiffusionPl2Int" mode="Logical" containerType="Transport" dimension="Amount per time" formula="DlCq5ei_6ky2DGBMB6qDLA" sourceAmount="IPuPe5u90EOq-8gMs1ISDg" targetAmount="PUuePBokuU6eWdEJXX1vmg" />
                    </Children>
                  </Container>
                  <Container id="YLInsT01UE6Cdaqq4dOf6g" name="Paracetamol glucuronide" description="Molecule dependent properties" mode="Logical" containerType="Molecule">
                    <Children>
                      <Parameter id="d0WfmDMarUaeenJUUBuF7g" name="P (plasma&lt;-&gt;interstitial)" description="Permeability between plasma and interstitial space" icon="Parameter" persistable="0" isFixedValue="0" dim="Velocity" quantityType="Parameter" negativeValuesAllowed="1" isDefault="1" value="10" displayUnit="cm/min">
                        <Info min="0" flag="122" seq="1" ref="0" bb="2" group="77" />
                      </Parameter>
                      <Parameter id="hPhX6rZf1USv2WdHU8CCGQ" name="Partition coefficient (interstitial/plasma)" description="Partition coefficient between interstitial space and plasma" icon="Parameter" persistable="0" isFixedValue="0" quantityType="Parameter" negativeValuesAllowed="1" formula="eFw6a5JNQEKrZJknGKjS6Q" isDefault="1">
                        <Info min="0" flag="122" seq="1" ref="0" bb="2" group="70" />
                      </Parameter>
                      <Transport id="tQSLAGIMS0K_DGsOwpQIMw" name="PassiveDiffusionPl2Int" mode="Logical" containerType="Transport" dimension="Amount per time" formula="D-gJWUHoRkW9hJCEuzxaiw" sourceAmount="nsYlYTvWPkSYTwMP7y3VOQ" targetAmount="VTWnKbCPRE6a-w8y1ryZQA" />
                    </Children>
                  </Container>
                  <Container id="Wrgvlwr_nUmZ74MYGQ25mw" name="Paracetamol sulfate" description="Molecule dependent properties" mode="Logical" containerType="Molecule">
                    <Children>
                      <Parameter id="gv3MChm6QkC6gf14g--yLA" name="P (plasma&lt;-&gt;interstitial)" description="Permeability between plasma and interstitial space" icon="Parameter" persistable="0" isFixedValue="0" dim="Velocity" quantityType="Parameter" negativeValuesAllowed="1" isDefault="1" value="10" displayUnit="cm/min">
                        <Info min="0" flag="122" seq="1" ref="0" bb="2" group="77" />
                      </Parameter>
                      <Parameter id="xcDKYGSD9EqqDAmArf7GrA" name="Partition coefficient (interstitial/plasma)" description="Partition coefficient between interstitial space and plasma" icon="Parameter" persistable="0" isFixedValue="0" quantityType="Parameter" negativeValuesAllowed="1" formula="jdw4RjhOrE2hDUKzkfWuPA" isDefault="1">
                        <Info min="0" flag="122" seq="1" ref="0" bb="2" group="70" />
                      </Parameter>
                      <Transport id="a07X_ze_aEuQW6peRVNeMA" name="PassiveDiffusionPl2Int" mode="Logical" containerType="Transport" dimension="Amount per time" formula="chc_8KNqTEy_jnr5DZzqXg" sourceAmount="O6dr3oo7tE2Bb4gsn1pYbA" targetAmount="BCEPgIyVCk228UK5JHt2rw" />
                    </Children>
                  </Container>
                  <Parameter id="n0kCbeuL3EiDZGEvtBfu-Q" name="Surface area (plasma/interstitial)" description="Surface area between plasma and interstitial space" icon="Parameter" persistable="0" isFixedValue="0" dim="Area" quantityType="Parameter" negativeValuesAllowed="1" formula="IIx7L8Et0USpWk7uAUUXOw" isDefault="1" displayUnit="cm²">
                    <Info min="0" flag="122" seq="5" ref="0" bb="32" group="106" />
                  </Parameter>
                </Children>
              </Neighborhood>
              <Neighborhood id="6cSO-mo830CHWZ6y9i8lOw" name="PlacentaMaternal_pls_PlacentaMaternal_bc" description="Neighborhood between Heart/Plasma and Heart/Blood Cells" mode="Logical" containerType="Neighborhood" firstNeighbor="N2M-7b5mvESC_3Ylk-FUQQ" secondNeighbor="eKjVr1kntk-5cU-bqzA39Q">
                <Tags>
                  <Tag value="Neighborhood: Plasma / BloodCells" />
                </Tags>
                <Children>
                  <Container id="1wsEwY6Xv0yLnNRE7f4wNQ" name="Paracetamol" description="Molecule dependent properties" mode="Logical" containerType="Molecule">
                    <Children>
                      <Transport id="_AYTHbMhB02oUd608KYUlw" name="PassiveDiffusionPl2RBC" mode="Logical" containerType="Transport" dimension="Amount per time" formula="fKFHaxrSnECrt-VJwYQEHA" sourceAmount="YyjQWjdNjU67SZ1Kfs4mHw" targetAmount="_dknVffpvkC2fPCv6vUtsQ" />
                    </Children>
                  </Container>
                  <Container id="2ZeTdLQuKEK5bvH49rMzCg" name="NAPQI" description="Molecule dependent properties" mode="Logical" containerType="Molecule">
                    <Children>
                      <Transport id="vzk8dvTXekSJV5jV_nA0Lg" name="PassiveDiffusionPl2RBC" mode="Logical" containerType="Transport" dimension="Amount per time" formula="6JxquoPvXkulheGoxv3yEw" sourceAmount="IPuPe5u90EOq-8gMs1ISDg" targetAmount="4JUPRtF0s0m5JRqN4L9HSA" />
                    </Children>
                  </Container>
                  <Container id="6yzH1SNHgUySf4YDAS4ppQ" name="Paracetamol glucuronide" description="Molecule dependent properties" mode="Logical" containerType="Molecule">
                    <Children>
                      <Transport id="qKKsHIZXjUKIRYPKU81M5g" name="PassiveDiffusionPl2RBC" mode="Logical" containerType="Transport" dimension="Amount per time" formula="Sm4-qS2k2U2ilS5t8eQcZQ" sourceAmount="nsYlYTvWPkSYTwMP7y3VOQ" targetAmount="L4p0o9kWSUCpmy8Nj0HHlg" />
                    </Children>
                  </Container>
                  <Container id="HdbUPoCgw0qz21RR3MjFsw" name="Paracetamol sulfate" description="Molecule dependent properties" mode="Logical" containerType="Molecule">
                    <Children>
                      <Transport id="BuqW2b11X0WSDSOaUJF78w" name="PassiveDiffusionPl2RBC" mode="Logical" containerType="Transport" dimension="Amount per time" formula="ia1iZv2xvEGfSp2c6XdcTQ" sourceAmount="O6dr3oo7tE2Bb4gsn1pYbA" targetAmount="SkZTikUvEEiXcTV_I9jhjA" />
                    </Children>
                  </Container>
                  <Parameter id="XqfYJH11B0Kk1vojXnhgHg" name="Surface area (blood cells/plasma)" description="Surface area between blood cells and plasma" icon="Parameter" persistable="0" isFixedValue="0" dim="Area" quantityType="Parameter" negativeValuesAllowed="1" formula="QSTwRjbqREiHyMPHan5OUw" isDefault="1" displayUnit="cm²">
                    <Info min="0" flag="122" seq="7" ref="0" bb="32" group="104" />
                  </Parameter>
                </Children>
              </Neighborhood>
              <Neighborhood id="LdejfciFjE64dFHb-7buIA" name="PlacentaMaternal_int_PlacentaMaternal_cell" description="Neighborhood between Heart/Interstitial and Heart/Intracellular" mode="Logical" containerType="Neighborhood" firstNeighbor="0gub5gFFtUOOiHXUFQBZ6w" secondNeighbor="HMrbejxhgk-pF9sGyrda2g">
                <Tags>
                  <Tag value="Neighborhood: Interstitial / Intracellular" />
                </Tags>
                <Children>
                  <Container id="HorZaxI0PUqNbIsouoCD7Q" name="Paracetamol" description="Molecule dependent properties" mode="Logical" containerType="Molecule">
                    <Children>
                      <Parameter id="lOTi0793VE6YEWFOs8dRhQ" name="P (interstitial-&gt;intracellular)" description="Permeability from interstitial to intracellular space" icon="Parameter" persistable="0" isFixedValue="0" dim="Velocity" quantityType="Parameter" negativeValuesAllowed="1" formula="5K7VKd_sik2gOTozNSwCOw" isDefault="1" displayUnit="cm/min">
                        <Info min="0" flag="122" seq="1" ref="0" bb="2" group="78" />
                      </Parameter>
                      <Parameter id="p5gkrDn9pEm4Z08bph5vGg" name="P (intracellular-&gt;interstitial)" description="Permeability from intracellular to interstitial space" icon="Parameter" persistable="0" isFixedValue="0" dim="Velocity" quantityType="Parameter" negativeValuesAllowed="1" formula="kzek4-8qBUaf8TijjU67lA" isDefault="1" displayUnit="cm/min">
                        <Info min="0" flag="122" seq="1" ref="0" bb="2" group="76" />
                      </Parameter>
                      <Parameter id="acc90_gvpkKSbZF_oOnAGw" name="P*SA interstitial -&gt; intracellular" description="Permeability surface area product from interstitial to intracellular space" icon="Parameter" persistable="0" isFixedValue="0" dim="Flow" quantityType="Parameter" negativeValuesAllowed="1" formula="v14Mz3mSqEmPcKts_M7ABA" isDefault="1" displayUnit="l/min">
                        <Info min="0" flag="54" seq="1" ref="0" bb="2" group="75" />
                      </Parameter>
                      <Parameter id="NqmIVO1flUyx0AT6ysVBIg" name="P*SA intracellular -&gt; interstitial" description="Permeability surface area product from intracellular to interstitial space" icon="Parameter" persistable="0" isFixedValue="0" dim="Flow" quantityType="Parameter" negativeValuesAllowed="1" formula="dk16DagXRUW8uesXJQn_dA" isDefault="1" displayUnit="l/min">
                        <Info min="0" flag="54" seq="1" ref="0" bb="2" group="75" />
                      </Parameter>
                      <Parameter id="U-RI8M7qN0uuasHLdjnLbw" name="P_cell_int_factor" description="Factor modifying the permeability of acids and bases depending on their degree of dissociation" icon="Parameter" persistable="0" isFixedValue="0" quantityType="Parameter" negativeValuesAllowed="1" isDefault="1" value="1">
                        <Info min="0" flag="54" seq="1" ref="0" bb="2" group="75" />
                      </Parameter>
                      <Parameter id="d3xWlOsBlU-D0V1z_DvPkg" name="P_int_cell_factor" description="Factor modifying the permeability of acids and bases depending on their degree of dissociation" icon="Parameter" persistable="0" isFixedValue="0" quantityType="Parameter" negativeValuesAllowed="1" isDefault="1" value="1">
                        <Info min="0" flag="54" seq="1" ref="0" bb="2" group="75" />
                      </Parameter>
                      <Parameter id="qPi0VsDZA0OTJmsj-E0-Rw" name="Partition coefficient (intracellular/plasma)" description="Partition coefficient between intracellular space and plasma" icon="Parameter" persistable="0" isFixedValue="0" quantityType="Parameter" negativeValuesAllowed="1" formula="ihggbF2yy06H0IkzS10bdg" isDefault="1">
                        <Info min="0" flag="122" seq="1" ref="0" bb="2" group="69" />
                      </Parameter>
                      <Parameter id="bT00gOZQEEy5GxwXHeqCDw" name="Partition coefficient (intracellular/water)" description="Partition coefficient (intracellular/water)" icon="Parameter" persistable="0" isFixedValue="0" quantityType="Parameter" negativeValuesAllowed="1" formula="XrWK5Hno60e8HuYCSNOACA" isDefault="1">
                        <Info min="0" flag="54" seq="1" ref="0" bb="2" group="67" />
                      </Parameter>
                      <Parameter id="u-hQWhJP90m07Y20btdGmA" name="Partition coefficient (interstitial/water)" icon="Parameter" persistable="0" isFixedValue="0" quantityType="Parameter" negativeValuesAllowed="1" formula="5NAD8E7IEEi5MHnfbOdMhQ" isDefault="1">
                        <Info flag="10" seq="1" ref="0" bb="2" group="143" />
                      </Parameter>
                      <Transport id="8s3Nm5Ed8kWZzRwmrJNMug" name="PassiveDiffusionInt2Cell" mode="Logical" containerType="Transport" dimension="Amount per time" formula="zTd2lrWfuk2M4nZZlEedAQ" sourceAmount="MEUNi6oHXUibPJFZdajzOQ" targetAmount="hrutHudiV06aaSdDxRprXw" />
                    </Children>
                  </Container>
                  <Container id="3VXIyJdJoESWqy9hEFAdLQ" name="NAPQI" description="Molecule dependent properties" mode="Logical" containerType="Molecule">
                    <Children>
                      <Parameter id="yI8lg7ZEv0GrqVDeJ5e3gg" name="P (interstitial-&gt;intracellular)" description="Permeability from interstitial to intracellular space" icon="Parameter" persistable="0" isFixedValue="0" dim="Velocity" quantityType="Parameter" negativeValuesAllowed="1" formula="PHW7NYBX40mCVHAPUpS5Uw" isDefault="1" displayUnit="cm/min">
                        <Info min="0" flag="122" seq="1" ref="0" bb="2" group="78" />
                      </Parameter>
                      <Parameter id="sQWFOlAL-EGBU5LzPklOLw" name="P (intracellular-&gt;interstitial)" description="Permeability from intracellular to interstitial space" icon="Parameter" persistable="0" isFixedValue="0" dim="Velocity" quantityType="Parameter" negativeValuesAllowed="1" formula="JBOoYeffK0KbZl6fNf8qMA" isDefault="1" displayUnit="cm/min">
                        <Info min="0" flag="122" seq="1" ref="0" bb="2" group="76" />
                      </Parameter>
                      <Parameter id="KtMbfpHfb0uFffMzECkhIA" name="P*SA interstitial -&gt; intracellular" description="Permeability surface area product from interstitial to intracellular space" icon="Parameter" persistable="0" isFixedValue="0" dim="Flow" quantityType="Parameter" negativeValuesAllowed="1" formula="v14Mz3mSqEmPcKts_M7ABA" isDefault="1" displayUnit="l/min">
                        <Info min="0" flag="54" seq="1" ref="0" bb="2" group="75" />
                      </Parameter>
                      <Parameter id="qxqiXXBYgE-Hgv-02dtZYQ" name="P*SA intracellular -&gt; interstitial" description="Permeability surface area product from intracellular to interstitial space" icon="Parameter" persistable="0" isFixedValue="0" dim="Flow" quantityType="Parameter" negativeValuesAllowed="1" formula="dk16DagXRUW8uesXJQn_dA" isDefault="1" displayUnit="l/min">
                        <Info min="0" flag="54" seq="1" ref="0" bb="2" group="75" />
                      </Parameter>
                      <Parameter id="G0PeP0FmLkupEyLYDuJmGw" name="P_cell_int_factor" description="Factor modifying the permeability of acids and bases depending on their degree of dissociation" icon="Parameter" persistable="0" isFixedValue="0" quantityType="Parameter" negativeValuesAllowed="1" isDefault="1" value="1">
                        <Info min="0" flag="54" seq="1" ref="0" bb="2" group="75" />
                      </Parameter>
                      <Parameter id="ubc1h1cNnEmZlsr5PpeVZw" name="P_int_cell_factor" description="Factor modifying the permeability of acids and bases depending on their degree of dissociation" icon="Parameter" persistable="0" isFixedValue="0" quantityType="Parameter" negativeValuesAllowed="1" isDefault="1" value="1">
                        <Info min="0" flag="54" seq="1" ref="0" bb="2" group="75" />
                      </Parameter>
                      <Parameter id="mFzMZ4u3tkC7O7YJYYiefg" name="Partition coefficient (intracellular/plasma)" description="Partition coefficient between intracellular space and plasma" icon="Parameter" persistable="0" isFixedValue="0" quantityType="Parameter" negativeValuesAllowed="1" formula="GLIrcu1s2Eqyo-6figIY3Q" isDefault="1">
                        <Info min="0" flag="122" seq="1" ref="0" bb="2" group="69" />
                      </Parameter>
                      <Parameter id="nqsj2zNSokSCEtBAUVxadA" name="Partition coefficient (intracellular/water)" description="Partition coefficient (intracellular/water)" icon="Parameter" persistable="0" isFixedValue="0" quantityType="Parameter" negativeValuesAllowed="1" formula="R2MeeW0bXEmC899ldWiucg" isDefault="1">
                        <Info min="0" flag="54" seq="1" ref="0" bb="2" group="67" />
                      </Parameter>
                      <Parameter id="G22vaV6bZ0C0_NpCrgLQcA" name="Partition coefficient (interstitial/water)" icon="Parameter" persistable="0" isFixedValue="0" quantityType="Parameter" negativeValuesAllowed="1" formula="p4WQjI-_W0eUe7FCnUYBdw" isDefault="1">
                        <Info flag="10" seq="1" ref="0" bb="2" group="143" />
                      </Parameter>
                      <Transport id="Tl1EaYu-KU2AQ3U79Zi_tQ" name="PassiveDiffusionInt2Cell" mode="Logical" containerType="Transport" dimension="Amount per time" formula="p9Gkg7Cgf0K8iru-ccNEMg" sourceAmount="PUuePBokuU6eWdEJXX1vmg" targetAmount="H3LjFCcGf0eFVnG2wFEW8w" />
                    </Children>
                  </Container>
                  <Container id="i7Sas58iGECK-UO6gqkCJg" name="Paracetamol glucuronide" description="Molecule dependent properties" mode="Logical" containerType="Molecule">
                    <Children>
                      <Parameter id="G4o6TRGv8ESVL7-yS9mlyA" name="P (interstitial-&gt;intracellular)" description="Permeability from interstitial to intracellular space" icon="Parameter" persistable="0" isFixedValue="0" dim="Velocity" quantityType="Parameter" negativeValuesAllowed="1" formula="6RQ5But2o0qXOtMUDMEhPQ" isDefault="1" displayUnit="cm/min">
                        <Info min="0" flag="122" seq="1" ref="0" bb="2" group="78" />
                      </Parameter>
                      <Parameter id="2wbe_t0UX0iuU0MagdsF0A" name="P (intracellular-&gt;interstitial)" description="Permeability from intracellular to interstitial space" icon="Parameter" persistable="0" isFixedValue="0" dim="Velocity" quantityType="Parameter" negativeValuesAllowed="1" formula="OLyvihGJT0CR2gPo-JFjHg" isDefault="1" displayUnit="cm/min">
                        <Info min="0" flag="122" seq="1" ref="0" bb="2" group="76" />
                      </Parameter>
                      <Parameter id="Kb6cqAFNI0ylAp5VAstFIw" name="P*SA interstitial -&gt; intracellular" description="Permeability surface area product from interstitial to intracellular space" icon="Parameter" persistable="0" isFixedValue="0" dim="Flow" quantityType="Parameter" negativeValuesAllowed="1" formula="v14Mz3mSqEmPcKts_M7ABA" isDefault="1" displayUnit="l/min">
                        <Info min="0" flag="54" seq="1" ref="0" bb="2" group="75" />
                      </Parameter>
                      <Parameter id="lmFtw2RBtUSpMNiNseo5wQ" name="P*SA intracellular -&gt; interstitial" description="Permeability surface area product from intracellular to interstitial space" icon="Parameter" persistable="0" isFixedValue="0" dim="Flow" quantityType="Parameter" negativeValuesAllowed="1" formula="dk16DagXRUW8uesXJQn_dA" isDefault="1" displayUnit="l/min">
                        <Info min="0" flag="54" seq="1" ref="0" bb="2" group="75" />
                      </Parameter>
                      <Parameter id="W-Bk6yPvt02TRqhGMDll4A" name="P_cell_int_factor" description="Factor modifying the permeability of acids and bases depending on their degree of dissociation" icon="Parameter" persistable="0" isFixedValue="0" quantityType="Parameter" negativeValuesAllowed="1" isDefault="1" value="1">
                        <Info min="0" flag="54" seq="1" ref="0" bb="2" group="75" />
                      </Parameter>
                      <Parameter id="fhLb3ix3PESbCC0qwKMbtA" name="P_int_cell_factor" description="Factor modifying the permeability of acids and bases depending on their degree of dissociation" icon="Parameter" persistable="0" isFixedValue="0" quantityType="Parameter" negativeValuesAllowed="1" isDefault="1" value="1">
                        <Info min="0" flag="54" seq="1" ref="0" bb="2" group="75" />
                      </Parameter>
                      <Parameter id="f7v2daxIn0WRlK5Ri-jF-Q" name="Partition coefficient (intracellular/plasma)" description="Partition coefficient between intracellular space and plasma" icon="Parameter" persistable="0" isFixedValue="0" quantityType="Parameter" negativeValuesAllowed="1" formula="1Xpa4MzHZ0uhF0G9y1M_yg" isDefault="1">
                        <Info min="0" flag="122" seq="1" ref="0" bb="2" group="69" />
                      </Parameter>
                      <Parameter id="uiXkui3Eq0m7ScLnjfaLjg" name="Partition coefficient (intracellular/water)" description="Partition coefficient (intracellular/water)" icon="Parameter" persistable="0" isFixedValue="0" quantityType="Parameter" negativeValuesAllowed="1" formula="hIIgDq4dz06W3OzMD_uZ2Q" isDefault="1">
                        <Info min="0" flag="54" seq="1" ref="0" bb="2" group="67" />
                      </Parameter>
                      <Parameter id="qaOUSLuKNEy_LsFPmvRQjQ" name="Partition coefficient (interstitial/water)" icon="Parameter" persistable="0" isFixedValue="0" quantityType="Parameter" negativeValuesAllowed="1" formula="Ci_aO1Yx4kKNH7CAQi7awg" isDefault="1">
                        <Info flag="10" seq="1" ref="0" bb="2" group="143" />
                      </Parameter>
                      <Transport id="HqIK1AdILkuJvL_FOQevZA" name="PassiveDiffusionInt2Cell" mode="Logical" containerType="Transport" dimension="Amount per time" formula="LTAJ6NJlJEuZU8ryI_Mosw" sourceAmount="VTWnKbCPRE6a-w8y1ryZQA" targetAmount="itSQjvciG0W0xHG50XGMYA" />
                    </Children>
                  </Container>
                  <Container id="CxjKJCl8XkO1wowXMvVCtQ" name="Paracetamol sulfate" description="Molecule dependent properties" mode="Logical" containerType="Molecule">
                    <Children>
                      <Parameter id="Zm64K1A5QU-3RYem183r9Q" name="P (interstitial-&gt;intracellular)" description="Permeability from interstitial to intracellular space" icon="Parameter" persistable="0" isFixedValue="0" dim="Velocity" quantityType="Parameter" negativeValuesAllowed="1" formula="ZU7UOxt_NUK1fSgInb1YPg" isDefault="1" displayUnit="cm/min">
                        <Info min="0" flag="122" seq="1" ref="0" bb="2" group="78" />
                      </Parameter>
                      <Parameter id="Njq4-c9hEE-xYCeP4qgJRQ" name="P (intracellular-&gt;interstitial)" description="Permeability from intracellular to interstitial space" icon="Parameter" persistable="0" isFixedValue="0" dim="Velocity" quantityType="Parameter" negativeValuesAllowed="1" formula="4IuD67dkhEunXcO13YypXw" isDefault="1" displayUnit="cm/min">
                        <Info min="0" flag="122" seq="1" ref="0" bb="2" group="76" />
                      </Parameter>
                      <Parameter id="FXLJl6LXBkmthaCnM1k6TQ" name="P*SA interstitial -&gt; intracellular" description="Permeability surface area product from interstitial to intracellular space" icon="Parameter" persistable="0" isFixedValue="0" dim="Flow" quantityType="Parameter" negativeValuesAllowed="1" formula="v14Mz3mSqEmPcKts_M7ABA" isDefault="1" displayUnit="l/min">
                        <Info min="0" flag="54" seq="1" ref="0" bb="2" group="75" />
                      </Parameter>
                      <Parameter id="GXuVUK9t6kGgN_xM-upMcg" name="P*SA intracellular -&gt; interstitial" description="Permeability surface area product from intracellular to interstitial space" icon="Parameter" persistable="0" isFixedValue="0" dim="Flow" quantityType="Parameter" negativeValuesAllowed="1" formula="dk16DagXRUW8uesXJQn_dA" isDefault="1" displayUnit="l/min">
                        <Info min="0" flag="54" seq="1" ref="0" bb="2" group="75" />
                      </Parameter>
                      <Parameter id="Jmqy6m5JrkWWeCfweKPVxw" name="P_cell_int_factor" description="Factor modifying the permeability of acids and bases depending on their degree of dissociation" icon="Parameter" persistable="0" isFixedValue="0" quantityType="Parameter" negativeValuesAllowed="1" isDefault="1" value="1">
                        <Info min="0" flag="54" seq="1" ref="0" bb="2" group="75" />
                      </Parameter>
                      <Parameter id="eV634w6ONEmtOQaaPRbW-g" name="P_int_cell_factor" description="Factor modifying the permeability of acids and bases depending on their degree of dissociation" icon="Parameter" persistable="0" isFixedValue="0" quantityType="Parameter" negativeValuesAllowed="1" isDefault="1" value="1">
                        <Info min="0" flag="54" seq="1" ref="0" bb="2" group="75" />
                      </Parameter>
                      <Parameter id="Z_W5W7Pv_Euwr2a96r3hlw" name="Partition coefficient (intracellular/plasma)" description="Partition coefficient between intracellular space and plasma" icon="Parameter" persistable="0" isFixedValue="0" quantityType="Parameter" negativeValuesAllowed="1" formula="Iodun9t61kqiV9CqR71JWA" isDefault="1">
                        <Info min="0" flag="122" seq="1" ref="0" bb="2" group="69" />
                      </Parameter>
                      <Parameter id="YXZDVEM4ZU-obkQr1yKk6A" name="Partition coefficient (intracellular/water)" description="Partition coefficient (intracellular/water)" icon="Parameter" persistable="0" isFixedValue="0" quantityType="Parameter" negativeValuesAllowed="1" formula="r54hl8_lmEKm8KuWqYWvxA" isDefault="1">
                        <Info min="0" flag="54" seq="1" ref="0" bb="2" group="67" />
                      </Parameter>
                      <Parameter id="NUd0hU2Kc0miGPc88ep8og" name="Partition coefficient (interstitial/water)" icon="Parameter" persistable="0" isFixedValue="0" quantityType="Parameter" negativeValuesAllowed="1" formula="3HzEzqFCTESF80FShA2J2w" isDefault="1">
                        <Info flag="10" seq="1" ref="0" bb="2" group="143" />
                      </Parameter>
                      <Transport id="ybcxsVoOE0ilRjv1Uh-NGw" name="PassiveDiffusionInt2Cell" mode="Logical" containerType="Transport" dimension="Amount per time" formula="TXVIknrEs06YPG894fewug" sourceAmount="BCEPgIyVCk228UK5JHt2rw" targetAmount="VP8SYa6l3k-2K-jNEOzZNg" />
                    </Children>
                  </Container>
                  <Parameter id="hU1jUYpivkWUwsNcCzXtfg" name="Surface area (interstitial/intracellular)" description="Surface area between interstitial and intracellular space" icon="Parameter" persistable="0" isFixedValue="0" dim="Area" quantityType="Parameter" negativeValuesAllowed="1" formula="qSgNIFLXmUC4yWDKDh1mbQ" isDefault="1" displayUnit="cm²">
                    <Info min="0" flag="122" seq="5" ref="0" bb="32" group="105" />
                  </Parameter>
                </Children>
              </Neighborhood>
              <Neighborhood id="HpCI9tFrR0y9yWCdB40hZA" name="ArterialBlood_pls_PlacentaMaternal_pls" mode="Logical" containerType="Neighborhood" firstNeighbor="qy5tXO_Mj0G94KDN6eYzcw" secondNeighbor="N2M-7b5mvESC_3Ylk-FUQQ">
                <Children>
                  <Container id="5s5CzKZC6kuN1gah630Wxg" name="Paracetamol" mode="Logical" containerType="Molecule">
                    <Tags>
                      <Tag value="Neighborhood" />
                    </Tags>
                    <Children>
                      <Transport id="_N4w_BdqwkCuAs_rSHSnYw" name="MassTransferBloodPool2OrgPl" mode="Logical" containerType="Transport" dimension="Amount per time" formula="EqDnHULJGkuvRuOtfa9XOg" sourceAmount="WPTUDJW-2UaOF9syJ8WuKg" targetAmount="YyjQWjdNjU67SZ1Kfs4mHw" />
                    </Children>
                  </Container>
                  <Container id="h9SEjo7GnkyoL0ZxXSjaow" name="NAPQI" mode="Logical" containerType="Molecule">
                    <Tags>
                      <Tag value="Neighborhood" />
                    </Tags>
                    <Children>
                      <Transport id="kGAhDtFtFEGcSWaRosGcng" name="MassTransferBloodPool2OrgPl" mode="Logical" containerType="Transport" dimension="Amount per time" formula="FRpPWUGFNkethpunpMdbvA" sourceAmount="5MK37yBBakuqW6Y1t8EbQA" targetAmount="IPuPe5u90EOq-8gMs1ISDg" />
                    </Children>
                  </Container>
                  <Container id="ez7Nw0LMXkmWu1uJU_VDgw" name="Paracetamol glucuronide" mode="Logical" containerType="Molecule">
                    <Tags>
                      <Tag value="Neighborhood" />
                    </Tags>
                    <Children>
                      <Transport id="kCHE-31OY0ujt0edy2vMcg" name="MassTransferBloodPool2OrgPl" mode="Logical" containerType="Transport" dimension="Amount per time" formula="71bbnjLdcUOrhhwDLCG3Aw" sourceAmount="4ahVfYYFdk6-Z0HX0AEdkw" targetAmount="nsYlYTvWPkSYTwMP7y3VOQ" />
                    </Children>
                  </Container>
                  <Container id="gO-jW8HY4kGzDgATCkwlMg" name="Paracetamol sulfate" mode="Logical" containerType="Molecule">
                    <Tags>
                      <Tag value="Neighborhood" />
                    </Tags>
                    <Children>
                      <Transport id="33vEoYnziEKVRQHhW0AFpg" name="MassTransferBloodPool2OrgPl" mode="Logical" containerType="Transport" dimension="Amount per time" formula="DTfZZ1PobkOZIPJmmtlxjw" sourceAmount="hzmszk26rEmeB-x_oy5HPw" targetAmount="O6dr3oo7tE2Bb4gsn1pYbA" />
                    </Children>
                  </Container>
                </Children>
              </Neighborhood>
              <Neighborhood id="3wwru2FdlUejwxJY9BE6mQ" name="ArterialBlood_bc_PlacentaMaternal_bc" mode="Logical" containerType="Neighborhood" firstNeighbor="ucIu9L0TJEyTVH00AxXMbg" secondNeighbor="eKjVr1kntk-5cU-bqzA39Q">
                <Children>
                  <Container id="i66ee-X4Yk6-ggcaVNyOJQ" name="Paracetamol" mode="Logical" containerType="Molecule">
                    <Tags>
                      <Tag value="Neighborhood" />
                    </Tags>
                    <Children>
                      <Transport id="f3pi_7tfLkiwfmOXtTX2sg" name="MassTransferBloodPool2OrgRBC" mode="Logical" containerType="Transport" dimension="Amount per time" formula="LJOengh6nU6TWtVOUMa-Wg" sourceAmount="XeMzXiQMoEKHHaHtmftK7A" targetAmount="_dknVffpvkC2fPCv6vUtsQ" />
                    </Children>
                  </Container>
                  <Container id="ZSlMuQwah0e2POtpc9R6mg" name="NAPQI" mode="Logical" containerType="Molecule">
                    <Tags>
                      <Tag value="Neighborhood" />
                    </Tags>
                    <Children>
                      <Transport id="IvYj5orhwU-oBbfSUTnZxA" name="MassTransferBloodPool2OrgRBC" mode="Logical" containerType="Transport" dimension="Amount per time" formula="O-ofn38K80WuWkXA8Yj4jg" sourceAmount="OC2c3v5SgEiGVEvwRx29Hw" targetAmount="4JUPRtF0s0m5JRqN4L9HSA" />
                    </Children>
                  </Container>
                  <Container id="5YQhVim2l0amB9QRKKop0g" name="Paracetamol glucuronide" mode="Logical" containerType="Molecule">
                    <Tags>
                      <Tag value="Neighborhood" />
                    </Tags>
                    <Children>
                      <Transport id="L5rYKKWqgEi3dOY7dZ6W0A" name="MassTransferBloodPool2OrgRBC" mode="Logical" containerType="Transport" dimension="Amount per time" formula="czV4nms00ESiAzSW0Bxl_g" sourceAmount="4DAy8W-IpkuCr0E1e4T4Qg" targetAmount="L4p0o9kWSUCpmy8Nj0HHlg" />
                    </Children>
                  </Container>
                  <Container id="hAFaE_yyIk6hLMnoVG9OTA" name="Paracetamol sulfate" mode="Logical" containerType="Molecule">
                    <Tags>
                      <Tag value="Neighborhood" />
                    </Tags>
                    <Children>
                      <Transport id="V-C5sNmllk-4D8KCiHjUjA" name="MassTransferBloodPool2OrgRBC" mode="Logical" containerType="Transport" dimension="Amount per time" formula="4H141In-UUqDNk43gp-jHA" sourceAmount="n1Gq130p20usnZZ3sqsPzQ" targetAmount="SkZTikUvEEiXcTV_I9jhjA" />
                    </Children>
                  </Container>
                </Children>
              </Neighborhood>
              <Neighborhood id="JIZJ6mEd_k24aQy3TG6ARw" name="PlacentaMaternal_pls_VenousBlood_pls" mode="Logical" containerType="Neighborhood" firstNeighbor="N2M-7b5mvESC_3Ylk-FUQQ" secondNeighbor="mYnKjXHnv0mZg80PGLWRGg">
                <Children>
                  <Container id="9pZQ7PikGkqAKijwOoG4bw" name="Paracetamol" mode="Logical" containerType="Molecule">
                    <Tags>
                      <Tag value="Neighborhood" />
                    </Tags>
                    <Children>
                      <Transport id="VCPODKsj0EOEKyV3kf-ULQ" name="MassTransferOrgPl2BloodPool" mode="Logical" containerType="Transport" dimension="Amount per time" formula="XF0eIWQYiUuI7t07KEhCRA" sourceAmount="YyjQWjdNjU67SZ1Kfs4mHw" targetAmount="JQTEsDuLhUWt-ylp3uXYMw" />
                    </Children>
                  </Container>
                  <Container id="98LQH0gse0W-KGVQHLlq4A" name="NAPQI" mode="Logical" containerType="Molecule">
                    <Tags>
                      <Tag value="Neighborhood" />
                    </Tags>
                    <Children>
                      <Transport id="J6UFknvFOkOVtbltOkv0Xw" name="MassTransferOrgPl2BloodPool" mode="Logical" containerType="Transport" dimension="Amount per time" formula="tSOspIst_kOb688nGqFxaQ" sourceAmount="IPuPe5u90EOq-8gMs1ISDg" targetAmount="jW2Lg8XnvEW-AizICegvMQ" />
                    </Children>
                  </Container>
                  <Container id="kylNiXsNNUKrMMXQBdJ46g" name="Paracetamol glucuronide" mode="Logical" containerType="Molecule">
                    <Tags>
                      <Tag value="Neighborhood" />
                    </Tags>
                    <Children>
                      <Transport id="CFh2wI4VOk-0ZUH3A58-Gw" name="MassTransferOrgPl2BloodPool" mode="Logical" containerType="Transport" dimension="Amount per time" formula="Vye67nMAXUi3mROQWHSijQ" sourceAmount="nsYlYTvWPkSYTwMP7y3VOQ" targetAmount="UAT4-A4zMk-F--S7PsddXA" />
                    </Children>
                  </Container>
                  <Container id="WYl1eHO0ekWawaI60FT5ug" name="Paracetamol sulfate" mode="Logical" containerType="Molecule">
                    <Tags>
                      <Tag value="Neighborhood" />
                    </Tags>
                    <Children>
                      <Transport id="AI-Huc3k6EadnCBqyWCVQQ" name="MassTransferOrgPl2BloodPool" mode="Logical" containerType="Transport" dimension="Amount per time" formula="XO8DXw-XXE2teA0PX8WLNQ" sourceAmount="O6dr3oo7tE2Bb4gsn1pYbA" targetAmount="l7LrOsESlESFzm17uOlAgQ" />
                    </Children>
                  </Container>
                </Children>
              </Neighborhood>
              <Neighborhood id="_QWSPpkiQ0evQIL8J-SlkA" name="PlacentaMaternal_bc_VenousBlood_bc" mode="Logical" containerType="Neighborhood" firstNeighbor="eKjVr1kntk-5cU-bqzA39Q" secondNeighbor="3qVnOsJUEEmTLhkd1Ad-NQ">
                <Children>
                  <Container id="dfPzd9vEIkiS6qqYGQ0jrA" name="Paracetamol" mode="Logical" containerType="Molecule">
                    <Tags>
                      <Tag value="Neighborhood" />
                    </Tags>
                    <Children>
                      <Transport id="MVbiH3v1vEq_5NUbGkuqWw" name="MassTransferOrgRBC2BloodPool" mode="Logical" containerType="Transport" dimension="Amount per time" formula="m-UuTSpfOUa7wcknXz1uNg" sourceAmount="_dknVffpvkC2fPCv6vUtsQ" targetAmount="PedwwiaaGkmDn1tMWGQihw" />
                    </Children>
                  </Container>
                  <Container id="ih21obC0o0iSyvQJXT_XMQ" name="NAPQI" mode="Logical" containerType="Molecule">
                    <Tags>
                      <Tag value="Neighborhood" />
                    </Tags>
                    <Children>
                      <Transport id="j3BU2O8gWkKUE5l2Dr__NA" name="MassTransferOrgRBC2BloodPool" mode="Logical" containerType="Transport" dimension="Amount per time" formula="6kFg_flhaUmM5Wbp0SLmfw" sourceAmount="4JUPRtF0s0m5JRqN4L9HSA" targetAmount="_6q4tPEi7kyaOSl69EN6WQ" />
                    </Children>
                  </Container>
                  <Container id="G0iRjB-qPkyh4MUKiZZfpA" name="Paracetamol glucuronide" mode="Logical" containerType="Molecule">
                    <Tags>
                      <Tag value="Neighborhood" />
                    </Tags>
                    <Children>
                      <Transport id="gErN2ibukEqbLKpdE9bV8Q" name="MassTransferOrgRBC2BloodPool" mode="Logical" containerType="Transport" dimension="Amount per time" formula="eKjiKHfDDkyQHldBKDI06Q" sourceAmount="L4p0o9kWSUCpmy8Nj0HHlg" targetAmount="OKbkCyTF9kiwj05ANWMxHA" />
                    </Children>
                  </Container>
                  <Container id="8VoXF19VUkezh9RKrSC0XA" name="Paracetamol sulfate" mode="Logical" containerType="Molecule">
                    <Tags>
                      <Tag value="Neighborhood" />
                    </Tags>
                    <Children>
                      <Transport id="GN95qqYbjEaxtNMsXhbNjg" name="MassTransferOrgRBC2BloodPool" mode="Logical" containerType="Transport" dimension="Amount per time" formula="WlEC6Pv6i063lWzFtFAr0A" sourceAmount="SkZTikUvEEiXcTV_I9jhjA" targetAmount="TgjUJcXZKkmi6i80wNMrAQ" />
                    </Children>
                  </Container>
                </Children>
              </Neighborhood>
              <Neighborhood id="c3JaiLSRIEGk1oIDhz5ujw" name="PlacentaFetal_pls_PlacentaFetal_int" description="Neighborhood between Heart/Plasma and Heart/Interstitial" mode="Logical" containerType="Neighborhood" firstNeighbor="aL-ZacpGZEKWqcsYN0WMkw" secondNeighbor="8LcNb7p_5kmYXm7UrFiwKg">
                <Tags>
                  <Tag value="Neighborhood: Plasma / Interstitial" />
                </Tags>
                <Children>
                  <Container id="2PO6ajkEbECNypm3fbERcg" name="Paracetamol" description="Molecule dependent properties" mode="Logical" containerType="Molecule">
                    <Children>
                      <Parameter id="h1cFKoVF5kCyANZLFcBdZw" name="P (plasma&lt;-&gt;interstitial)" description="Permeability between plasma and interstitial space" icon="Parameter" persistable="0" isFixedValue="0" dim="Velocity" quantityType="Parameter" negativeValuesAllowed="1" isDefault="1" value="10" displayUnit="cm/min">
                        <Info min="0" flag="122" seq="1" ref="0" bb="2" group="77" />
                      </Parameter>
                      <Parameter id="LHNej9E5MUy_sZCqzmvbeA" name="Partition coefficient (interstitial/plasma)" description="Partition coefficient between interstitial space and plasma" icon="Parameter" persistable="0" isFixedValue="0" quantityType="Parameter" negativeValuesAllowed="1" formula="FCM-B1e22Eua8Y9zd-r0Zw" isDefault="1">
                        <Info min="0" flag="122" seq="1" ref="0" bb="2" group="70" />
                      </Parameter>
                      <Transport id="clP8DeMfYEuGVxX4IdcRSw" name="PassiveDiffusionPl2Int" mode="Logical" containerType="Transport" dimension="Amount per time" formula="2qWcRCFCQUONzvsJ_-JC6Q" sourceAmount="deDs1w0k6kCAxt4F1BLYzQ" targetAmount="FxmQ2JwqOUCnGgfKGAYjsg" />
                    </Children>
                  </Container>
                  <Container id="i9IYOsFSxESKBW_YCVcRVg" name="NAPQI" description="Molecule dependent properties" mode="Logical" containerType="Molecule">
                    <Children>
                      <Parameter id="u2mEmgYsLkS5Msi0psR2MA" name="P (plasma&lt;-&gt;interstitial)" description="Permeability between plasma and interstitial space" icon="Parameter" persistable="0" isFixedValue="0" dim="Velocity" quantityType="Parameter" negativeValuesAllowed="1" isDefault="1" value="10" displayUnit="cm/min">
                        <Info min="0" flag="122" seq="1" ref="0" bb="2" group="77" />
                      </Parameter>
                      <Parameter id="RdeswSkYp06Ni5uTW878KA" name="Partition coefficient (interstitial/plasma)" description="Partition coefficient between interstitial space and plasma" icon="Parameter" persistable="0" isFixedValue="0" quantityType="Parameter" negativeValuesAllowed="1" formula="gBqvhzl_wESt65-ODJbw0g" isDefault="1">
                        <Info min="0" flag="122" seq="1" ref="0" bb="2" group="70" />
                      </Parameter>
                      <Transport id="PNrpIaFuDEmaNMn0-GPYZg" name="PassiveDiffusionPl2Int" mode="Logical" containerType="Transport" dimension="Amount per time" formula="qTpYAF3ZUEWfCZaPSwntiw" sourceAmount="KtybkqJCaEOfo4dDJ51b2g" targetAmount="j2V--CeQo0OtoaULIp2Guw" />
                    </Children>
                  </Container>
                  <Container id="YdSPkCinPUyhK0yf6SlCHg" name="Paracetamol glucuronide" description="Molecule dependent properties" mode="Logical" containerType="Molecule">
                    <Children>
                      <Parameter id="kxcOJyRuN06hNb13bJLA9w" name="P (plasma&lt;-&gt;interstitial)" description="Permeability between plasma and interstitial space" icon="Parameter" persistable="0" isFixedValue="0" dim="Velocity" quantityType="Parameter" negativeValuesAllowed="1" isDefault="1" value="10" displayUnit="cm/min">
                        <Info min="0" flag="122" seq="1" ref="0" bb="2" group="77" />
                      </Parameter>
                      <Parameter id="qnoRUGFGcEiZyFqhNLxa4A" name="Partition coefficient (interstitial/plasma)" description="Partition coefficient between interstitial space and plasma" icon="Parameter" persistable="0" isFixedValue="0" quantityType="Parameter" negativeValuesAllowed="1" formula="oVHNjsDlZ0WjY66VGIwvBg" isDefault="1">
                        <Info min="0" flag="122" seq="1" ref="0" bb="2" group="70" />
                      </Parameter>
                      <Transport id="Pgu-vEHn002nbjEpI6dUlw" name="PassiveDiffusionPl2Int" mode="Logical" containerType="Transport" dimension="Amount per time" formula="bvWPfxLSx0ejWauMirAElQ" sourceAmount="MytRoYkzuUezAdR2w2Bmhg" targetAmount="AKSlMLIfvUCSJLTakYXoYw" />
                    </Children>
                  </Container>
                  <Container id="8FGqaRFvd0uGUmQAcEIRhw" name="Paracetamol sulfate" description="Molecule dependent properties" mode="Logical" containerType="Molecule">
                    <Children>
                      <Parameter id="NPNLk2DW_EG2qaj6tIBerQ" name="P (plasma&lt;-&gt;interstitial)" description="Permeability between plasma and interstitial space" icon="Parameter" persistable="0" isFixedValue="0" dim="Velocity" quantityType="Parameter" negativeValuesAllowed="1" isDefault="1" value="10" displayUnit="cm/min">
                        <Info min="0" flag="122" seq="1" ref="0" bb="2" group="77" />
                      </Parameter>
                      <Parameter id="pwEs3FMCg0a6tyoex0ELYg" name="Partition coefficient (interstitial/plasma)" description="Partition coefficient between interstitial space and plasma" icon="Parameter" persistable="0" isFixedValue="0" quantityType="Parameter" negativeValuesAllowed="1" formula="hW4j9n1e4U-ic5LRjLG5tA" isDefault="1">
                        <Info min="0" flag="122" seq="1" ref="0" bb="2" group="70" />
                      </Parameter>
                      <Transport id="fN9soB9G4kurU9lC3YzRig" name="PassiveDiffusionPl2Int" mode="Logical" containerType="Transport" dimension="Amount per time" formula="Ok0MMIiHS0C35a7fX49sYA" sourceAmount="Cvy22q8yGkuuWWrQR9-8GA" targetAmount="zpgg0Dw1iES164SioTF5BA" />
                    </Children>
                  </Container>
                  <Parameter id="A1tf_RWhD0yP_t9bOdVZrg" name="Surface area (plasma/interstitial)" description="Surface area between plasma and interstitial space" icon="Parameter" persistable="0" isFixedValue="0" dim="Area" quantityType="Parameter" negativeValuesAllowed="1" formula="qP6xGQleGEKd-hDmuVfn7w" isDefault="1" displayUnit="cm²">
                    <Info min="0" flag="122" seq="5" ref="0" bb="32" group="106" />
                  </Parameter>
                </Children>
              </Neighborhood>
              <Neighborhood id="vijQEyktake9xSpAcuWo-g" name="PlacentaFetal_pls_PlacentaFetal_bc" description="Neighborhood between Heart/Plasma and Heart/Blood Cells" mode="Logical" containerType="Neighborhood" firstNeighbor="aL-ZacpGZEKWqcsYN0WMkw" secondNeighbor="6_Ve0rWm5Uq2J68WnfSavg">
                <Tags>
                  <Tag value="Neighborhood: Plasma / BloodCells" />
                </Tags>
                <Children>
                  <Container id="cYxRrTK_p0OByliUSTxa3Q" name="Paracetamol" description="Molecule dependent properties" mode="Logical" containerType="Molecule">
                    <Children>
                      <Transport id="KTgD4vFGI0GYUvup3Y87iw" name="PassiveDiffusionPl2RBC" mode="Logical" containerType="Transport" dimension="Amount per time" formula="w96r3jpRPU6-XJZRKXcHYg" sourceAmount="deDs1w0k6kCAxt4F1BLYzQ" targetAmount="djjCBDa3REW7k2HGAVJEmQ" />
                    </Children>
                  </Container>
                  <Container id="823p5iqtxk2_9Sk_Poj4Mw" name="NAPQI" description="Molecule dependent properties" mode="Logical" containerType="Molecule">
                    <Children>
                      <Transport id="efp50ND5ok6WCXPf90TLxQ" name="PassiveDiffusionPl2RBC" mode="Logical" containerType="Transport" dimension="Amount per time" formula="JBJJ118yvU-OU7CKTyCsBQ" sourceAmount="KtybkqJCaEOfo4dDJ51b2g" targetAmount="jiPVsh3DVk2uVt6EM-v88w" />
                    </Children>
                  </Container>
                  <Container id="aiQNwxXBek67AphuaSNpsA" name="Paracetamol glucuronide" description="Molecule dependent properties" mode="Logical" containerType="Molecule">
                    <Children>
                      <Transport id="CBaOhN2NdU-_SWQD58RZCA" name="PassiveDiffusionPl2RBC" mode="Logical" containerType="Transport" dimension="Amount per time" formula="WvSR04rCZkKQnJIVVdJjAw" sourceAmount="MytRoYkzuUezAdR2w2Bmhg" targetAmount="kcABfYHA40SUqSOQFotc4w" />
                    </Children>
                  </Container>
                  <Container id="X4grdk6rOEq0BoMWbzaNUg" name="Paracetamol sulfate" description="Molecule dependent properties" mode="Logical" containerType="Molecule">
                    <Children>
                      <Transport id="wZt_ojp0tkOvvzQBqbUEww" name="PassiveDiffusionPl2RBC" mode="Logical" containerType="Transport" dimension="Amount per time" formula="u5Cj0ReNEE-c49PKYsG5Tw" sourceAmount="Cvy22q8yGkuuWWrQR9-8GA" targetAmount="F1OFy9-RQk2nucRX2g6Q9Q" />
                    </Children>
                  </Container>
                  <Parameter id="EywuSQ4fb0eA-Oszo26U9A" name="Surface area (blood cells/plasma)" description="Surface area between blood cells and plasma" icon="Parameter" persistable="0" isFixedValue="0" dim="Area" quantityType="Parameter" negativeValuesAllowed="1" formula="wAd-PXrNKUilvSuNITTDoQ" isDefault="1" displayUnit="cm²">
                    <Info min="0" flag="122" seq="7" ref="0" bb="32" group="104" />
                  </Parameter>
                </Children>
              </Neighborhood>
              <Neighborhood id="fYdtnHuTCU-AFHOm9Mr_Fw" name="PlacentaFetal_int_PlacentaFetal_cell" description="Neighborhood between Heart/Interstitial and Heart/Intracellular" mode="Logical" containerType="Neighborhood" firstNeighbor="8LcNb7p_5kmYXm7UrFiwKg" secondNeighbor="B_0n-2t3iUKDBwUPLF1YYg">
                <Tags>
                  <Tag value="Neighborhood: Interstitial / Intracellular" />
                </Tags>
                <Children>
                  <Container id="x7JwObSarEyem4shxyZirg" name="Paracetamol" description="Molecule dependent properties" mode="Logical" containerType="Molecule">
                    <Children>
                      <Parameter id="E3AweXVHbUSIM8fLPv8C-Q" name="P (interstitial-&gt;intracellular)" description="Permeability from interstitial to intracellular space" icon="Parameter" persistable="0" isFixedValue="0" dim="Velocity" quantityType="Parameter" negativeValuesAllowed="1" formula="MVwUDd0xy0-LF8iePurlkg" isDefault="1" displayUnit="cm/min">
                        <Info min="0" flag="122" seq="1" ref="0" bb="2" group="78" />
                      </Parameter>
                      <Parameter id="t0VcQkt_pkypemPHum6eCA" name="P (intracellular-&gt;interstitial)" description="Permeability from intracellular to interstitial space" icon="Parameter" persistable="0" isFixedValue="0" dim="Velocity" quantityType="Parameter" negativeValuesAllowed="1" formula="bL-1S4F8xUKQz5Vkn0OD9Q" isDefault="1" displayUnit="cm/min">
                        <Info min="0" flag="122" seq="1" ref="0" bb="2" group="76" />
                      </Parameter>
                      <Parameter id="EMatxp9Q4UmpnoCR7roaGg" name="P*SA interstitial -&gt; intracellular" description="Permeability surface area product from interstitial to intracellular space" icon="Parameter" persistable="0" isFixedValue="0" dim="Flow" quantityType="Parameter" negativeValuesAllowed="1" formula="60LgKLQuP0e0axjo2oLxbw" isDefault="1" displayUnit="l/min">
                        <Info min="0" flag="54" seq="1" ref="0" bb="2" group="75" />
                      </Parameter>
                      <Parameter id="s6lsfZAqkkyIvnKZ1W3l3A" name="P*SA intracellular -&gt; interstitial" description="Permeability surface area product from intracellular to interstitial space" icon="Parameter" persistable="0" isFixedValue="0" dim="Flow" quantityType="Parameter" negativeValuesAllowed="1" formula="eFYOkioS8U2S4LaTrXCzKg" isDefault="1" displayUnit="l/min">
                        <Info min="0" flag="54" seq="1" ref="0" bb="2" group="75" />
                      </Parameter>
                      <Parameter id="zYTkrz94ZkGJiXkZhG-gVQ" name="P_cell_int_factor" description="Factor modifying the permeability of acids and bases depending on their degree of dissociation" icon="Parameter" persistable="0" isFixedValue="0" quantityType="Parameter" negativeValuesAllowed="1" isDefault="1" value="1">
                        <Info min="0" flag="54" seq="1" ref="0" bb="2" group="75" />
                      </Parameter>
                      <Parameter id="jGHnEfRqV0iVwxj_6fuH5A" name="P_int_cell_factor" description="Factor modifying the permeability of acids and bases depending on their degree of dissociation" icon="Parameter" persistable="0" isFixedValue="0" quantityType="Parameter" negativeValuesAllowed="1" isDefault="1" value="1">
                        <Info min="0" flag="54" seq="1" ref="0" bb="2" group="75" />
                      </Parameter>
                      <Parameter id="j5RHa-iwZUOOab5i6Kr9NQ" name="Partition coefficient (intracellular/plasma)" description="Partition coefficient between intracellular space and plasma" icon="Parameter" persistable="0" isFixedValue="0" quantityType="Parameter" negativeValuesAllowed="1" formula="203wwwXYwEu4a3ikej2FIA" isDefault="1">
                        <Info min="0" flag="122" seq="1" ref="0" bb="2" group="69" />
                      </Parameter>
                      <Parameter id="k3EAxgn-C0GWSa3jBrXUHw" name="Partition coefficient (intracellular/water)" description="Partition coefficient (intracellular/water)" icon="Parameter" persistable="0" isFixedValue="0" quantityType="Parameter" negativeValuesAllowed="1" formula="jBlFIz0NTkKqUSblyYEY8A" isDefault="1">
                        <Info min="0" flag="54" seq="1" ref="0" bb="2" group="67" />
                      </Parameter>
                      <Parameter id="i-6XxaV1wEqoddjSK7b9uQ" name="Partition coefficient (interstitial/water)" icon="Parameter" persistable="0" isFixedValue="0" quantityType="Parameter" negativeValuesAllowed="1" formula="HeJq8h0I0USamRY-rXULPA" isDefault="1">
                        <Info flag="10" seq="1" ref="0" bb="2" group="143" />
                      </Parameter>
                      <Transport id="HMUaRQY7zkSaGPqvqRYz4w" name="PassiveDiffusionInt2CellFetus" icon="OTHER" mode="Logical" containerType="Transport" dimension="Amount per time" formula="wPt-Bw5zTkKiptOl_sgRXQ" sourceAmount="FxmQ2JwqOUCnGgfKGAYjsg" targetAmount="uMSKFkOZ8Ey9lAJZ225L7Q" />
                    </Children>
                  </Container>
                  <Container id="nZnZteMVRUiLIveSYRh61w" name="NAPQI" description="Molecule dependent properties" mode="Logical" containerType="Molecule">
                    <Children>
                      <Parameter id="2Yx_zFDZiUCHKXG1m5PWZQ" name="P (interstitial-&gt;intracellular)" description="Permeability from interstitial to intracellular space" icon="Parameter" persistable="0" isFixedValue="0" dim="Velocity" quantityType="Parameter" negativeValuesAllowed="1" formula="jQLCeQYyb0eVhh5sjweFcA" isDefault="1" displayUnit="cm/min">
                        <Info min="0" flag="122" seq="1" ref="0" bb="2" group="78" />
                      </Parameter>
                      <Parameter id="j64vrD3tCk-cIeynU_SBlQ" name="P (intracellular-&gt;interstitial)" description="Permeability from intracellular to interstitial space" icon="Parameter" persistable="0" isFixedValue="0" dim="Velocity" quantityType="Parameter" negativeValuesAllowed="1" formula="rfuRLvV2p0iiQWM55wEjwA" isDefault="1" displayUnit="cm/min">
                        <Info min="0" flag="122" seq="1" ref="0" bb="2" group="76" />
                      </Parameter>
                      <Parameter id="8EAGVTFhp0yc1QTwoMtkzQ" name="P*SA interstitial -&gt; intracellular" description="Permeability surface area product from interstitial to intracellular space" icon="Parameter" persistable="0" isFixedValue="0" dim="Flow" quantityType="Parameter" negativeValuesAllowed="1" formula="60LgKLQuP0e0axjo2oLxbw" isDefault="1" displayUnit="l/min">
                        <Info min="0" flag="54" seq="1" ref="0" bb="2" group="75" />
                      </Parameter>
                      <Parameter id="lSQf2sV8oES408m3SHM1_w" name="P*SA intracellular -&gt; interstitial" description="Permeability surface area product from intracellular to interstitial space" icon="Parameter" persistable="0" isFixedValue="0" dim="Flow" quantityType="Parameter" negativeValuesAllowed="1" formula="eFYOkioS8U2S4LaTrXCzKg" isDefault="1" displayUnit="l/min">
                        <Info min="0" flag="54" seq="1" ref="0" bb="2" group="75" />
                      </Parameter>
                      <Parameter id="blLKtoaNMEusSAjcDjvR5Q" name="P_cell_int_factor" description="Factor modifying the permeability of acids and bases depending on their degree of dissociation" icon="Parameter" persistable="0" isFixedValue="0" quantityType="Parameter" negativeValuesAllowed="1" isDefault="1" value="1">
                        <Info min="0" flag="54" seq="1" ref="0" bb="2" group="75" />
                      </Parameter>
                      <Parameter id="K_fZpQhCrEqFu54ehPt0AA" name="P_int_cell_factor" description="Factor modifying the permeability of acids and bases depending on their degree of dissociation" icon="Parameter" persistable="0" isFixedValue="0" quantityType="Parameter" negativeValuesAllowed="1" isDefault="1" value="1">
                        <Info min="0" flag="54" seq="1" ref="0" bb="2" group="75" />
                      </Parameter>
                      <Parameter id="ln_vAxsvSEqhVFNzCZ92rg" name="Partition coefficient (intracellular/plasma)" description="Partition coefficient between intracellular space and plasma" icon="Parameter" persistable="0" isFixedValue="0" quantityType="Parameter" negativeValuesAllowed="1" formula="Pz8u0aipHEi_XctrjDXR_g" isDefault="1">
                        <Info min="0" flag="122" seq="1" ref="0" bb="2" group="69" />
                      </Parameter>
                      <Parameter id="NvPVHs_kAUSmPY9JEaNFnw" name="Partition coefficient (intracellular/water)" description="Partition coefficient (intracellular/water)" icon="Parameter" persistable="0" isFixedValue="0" quantityType="Parameter" negativeValuesAllowed="1" formula="aIXdSeDfck64PcmV_I5XrQ" isDefault="1">
                        <Info min="0" flag="54" seq="1" ref="0" bb="2" group="67" />
                      </Parameter>
                      <Parameter id="jxUsI2FwLEC-O74Zd017mg" name="Partition coefficient (interstitial/water)" icon="Parameter" persistable="0" isFixedValue="0" quantityType="Parameter" negativeValuesAllowed="1" formula="rIMLEimbF0CifZC4ba6D_w" isDefault="1">
                        <Info flag="10" seq="1" ref="0" bb="2" group="143" />
                      </Parameter>
                      <Transport id="tebM4at52kmO7hubBkSuzw" name="PassiveDiffusionInt2CellFetus" icon="OTHER" mode="Logical" containerType="Transport" dimension="Amount per time" formula="JzFBDo_pxEi8wrDZcht0UA" sourceAmount="j2V--CeQo0OtoaULIp2Guw" targetAmount="D3-JllORQEiEhLf0MtRq6w" />
                    </Children>
                  </Container>
                  <Container id="7LfRoA3jfU-Hk14me9bjWQ" name="Paracetamol glucuronide" description="Molecule dependent properties" mode="Logical" containerType="Molecule">
                    <Children>
                      <Parameter id="t6JQ-6c9sU-6sPcUuApfoA" name="P (interstitial-&gt;intracellular)" description="Permeability from interstitial to intracellular space" icon="Parameter" persistable="0" isFixedValue="0" dim="Velocity" quantityType="Parameter" negativeValuesAllowed="1" formula="RhKpzumJ-UC8YEz0gKttFA" isDefault="1" displayUnit="cm/min">
                        <Info min="0" flag="122" seq="1" ref="0" bb="2" group="78" />
                      </Parameter>
                      <Parameter id="X-w4toXeO0uAhhe2jnLiBQ" name="P (intracellular-&gt;interstitial)" description="Permeability from intracellular to interstitial space" icon="Parameter" persistable="0" isFixedValue="0" dim="Velocity" quantityType="Parameter" negativeValuesAllowed="1" formula="2xmbOjEHWUKEDrWjaeO6RA" isDefault="1" displayUnit="cm/min">
                        <Info min="0" flag="122" seq="1" ref="0" bb="2" group="76" />
                      </Parameter>
                      <Parameter id="0S3xPiiiYUWU0Hi05m9-Sg" name="P*SA interstitial -&gt; intracellular" description="Permeability surface area product from interstitial to intracellular space" icon="Parameter" persistable="0" isFixedValue="0" dim="Flow" quantityType="Parameter" negativeValuesAllowed="1" formula="60LgKLQuP0e0axjo2oLxbw" isDefault="1" displayUnit="l/min">
                        <Info min="0" flag="54" seq="1" ref="0" bb="2" group="75" />
                      </Parameter>
                      <Parameter id="6jV7waE_BEm5v_vI9EHrLQ" name="P*SA intracellular -&gt; interstitial" description="Permeability surface area product from intracellular to interstitial space" icon="Parameter" persistable="0" isFixedValue="0" dim="Flow" quantityType="Parameter" negativeValuesAllowed="1" formula="eFYOkioS8U2S4LaTrXCzKg" isDefault="1" displayUnit="l/min">
                        <Info min="0" flag="54" seq="1" ref="0" bb="2" group="75" />
                      </Parameter>
                      <Parameter id="uPjNf07o20Siomd2-jpfSA" name="P_cell_int_factor" description="Factor modifying the permeability of acids and bases depending on their degree of dissociation" icon="Parameter" persistable="0" isFixedValue="0" quantityType="Parameter" negativeValuesAllowed="1" isDefault="1" value="1">
                        <Info min="0" flag="54" seq="1" ref="0" bb="2" group="75" />
                      </Parameter>
                      <Parameter id="CTVxadshfEqFJjevF-lJ6w" name="P_int_cell_factor" description="Factor modifying the permeability of acids and bases depending on their degree of dissociation" icon="Parameter" persistable="0" isFixedValue="0" quantityType="Parameter" negativeValuesAllowed="1" isDefault="1" value="1">
                        <Info min="0" flag="54" seq="1" ref="0" bb="2" group="75" />
                      </Parameter>
                      <Parameter id="zVj5DVJ2qUysXDH4rFHpag" name="Partition coefficient (intracellular/plasma)" description="Partition coefficient between intracellular space and plasma" icon="Parameter" persistable="0" isFixedValue="0" quantityType="Parameter" negativeValuesAllowed="1" formula="lsi2LanM80ibxLQx_yv8Eg" isDefault="1">
                        <Info min="0" flag="122" seq="1" ref="0" bb="2" group="69" />
                      </Parameter>
                      <Parameter id="0OwQUn66t0STxGzrDYbl2g" name="Partition coefficient (intracellular/water)" description="Partition coefficient (intracellular/water)" icon="Parameter" persistable="0" isFixedValue="0" quantityType="Parameter" negativeValuesAllowed="1" formula="saS8LIxnvE-s5uSQm5lGXw" isDefault="1">
                        <Info min="0" flag="54" seq="1" ref="0" bb="2" group="67" />
                      </Parameter>
                      <Parameter id="AckPyBK8ZU20odO-fofBxQ" name="Partition coefficient (interstitial/water)" icon="Parameter" persistable="0" isFixedValue="0" quantityType="Parameter" negativeValuesAllowed="1" formula="3gJNWulUlEqls6DB8YkVXA" isDefault="1">
                        <Info flag="10" seq="1" ref="0" bb="2" group="143" />
                      </Parameter>
                      <Transport id="W874CbenXEOu5rAwJ7mfNw" name="PassiveDiffusionInt2CellFetus" icon="OTHER" mode="Logical" containerType="Transport" dimension="Amount per time" formula="INs940mi4k6p7zmTI-oT2g" sourceAmount="AKSlMLIfvUCSJLTakYXoYw" targetAmount="yAXzwHXJr0WuZn72km5X6g" />
                    </Children>
                  </Container>
                  <Container id="sNW2S0wZ00a8fNxCCiYK5A" name="Paracetamol sulfate" description="Molecule dependent properties" mode="Logical" containerType="Molecule">
                    <Children>
                      <Parameter id="dhxYNySPc0mFRlmug4C51Q" name="P (interstitial-&gt;intracellular)" description="Permeability from interstitial to intracellular space" icon="Parameter" persistable="0" isFixedValue="0" dim="Velocity" quantityType="Parameter" negativeValuesAllowed="1" formula="IqJAMpU7n0eabhRC118POg" isDefault="1" displayUnit="cm/min">
                        <Info min="0" flag="122" seq="1" ref="0" bb="2" group="78" />
                      </Parameter>
                      <Parameter id="MI7_B1BMmkOL3f0wOb1Ubg" name="P (intracellular-&gt;interstitial)" description="Permeability from intracellular to interstitial space" icon="Parameter" persistable="0" isFixedValue="0" dim="Velocity" quantityType="Parameter" negativeValuesAllowed="1" formula="YEmJq4f21kqJmNEbESNOVA" isDefault="1" displayUnit="cm/min">
                        <Info min="0" flag="122" seq="1" ref="0" bb="2" group="76" />
                      </Parameter>
                      <Parameter id="H-telyScyEyCcdM5c3-Kdw" name="P*SA interstitial -&gt; intracellular" description="Permeability surface area product from interstitial to intracellular space" icon="Parameter" persistable="0" isFixedValue="0" dim="Flow" quantityType="Parameter" negativeValuesAllowed="1" formula="60LgKLQuP0e0axjo2oLxbw" isDefault="1" displayUnit="l/min">
                        <Info min="0" flag="54" seq="1" ref="0" bb="2" group="75" />
                      </Parameter>
                      <Parameter id="jaa9pHTwcEqDNSjd7pqY2g" name="P*SA intracellular -&gt; interstitial" description="Permeability surface area product from intracellular to interstitial space" icon="Parameter" persistable="0" isFixedValue="0" dim="Flow" quantityType="Parameter" negativeValuesAllowed="1" formula="eFYOkioS8U2S4LaTrXCzKg" isDefault="1" displayUnit="l/min">
                        <Info min="0" flag="54" seq="1" ref="0" bb="2" group="75" />
                      </Parameter>
                      <Parameter id="wEbbpNfIJUuoF4XpY8NMng" name="P_cell_int_factor" description="Factor modifying the permeability of acids and bases depending on their degree of dissociation" icon="Parameter" persistable="0" isFixedValue="0" quantityType="Parameter" negativeValuesAllowed="1" isDefault="1" value="1">
                        <Info min="0" flag="54" seq="1" ref="0" bb="2" group="75" />
                      </Parameter>
                      <Parameter id="xdGsQIj6ck-hQReM0QJRKQ" name="P_int_cell_factor" description="Factor modifying the permeability of acids and bases depending on their degree of dissociation" icon="Parameter" persistable="0" isFixedValue="0" quantityType="Parameter" negativeValuesAllowed="1" isDefault="1" value="1">
                        <Info min="0" flag="54" seq="1" ref="0" bb="2" group="75" />
                      </Parameter>
                      <Parameter id="f8oB5qyVl0iZhUqFb9bf-A" name="Partition coefficient (intracellular/plasma)" description="Partition coefficient between intracellular space and plasma" icon="Parameter" persistable="0" isFixedValue="0" quantityType="Parameter" negativeValuesAllowed="1" formula="i14QeZtS70-H8pgbpX6gAg" isDefault="1">
                        <Info min="0" flag="122" seq="1" ref="0" bb="2" group="69" />
                      </Parameter>
                      <Parameter id="eXnbwJW3TkedhKVWHMnmxw" name="Partition coefficient (intracellular/water)" description="Partition coefficient (intracellular/water)" icon="Parameter" persistable="0" isFixedValue="0" quantityType="Parameter" negativeValuesAllowed="1" formula="HQcU_iUkZECRMMA293rLCA" isDefault="1">
                        <Info min="0" flag="54" seq="1" ref="0" bb="2" group="67" />
                      </Parameter>
                      <Parameter id="QHH_cnXiO0y4YFhhUuplNA" name="Partition coefficient (interstitial/water)" icon="Parameter" persistable="0" isFixedValue="0" quantityType="Parameter" negativeValuesAllowed="1" formula="kmjd0wnaek2TxIjfcY4BSw" isDefault="1">
                        <Info flag="10" seq="1" ref="0" bb="2" group="143" />
                      </Parameter>
                      <Transport id="4JfDvfYl30OTYCJO9jmMiA" name="PassiveDiffusionInt2CellFetus" icon="OTHER" mode="Logical" containerType="Transport" dimension="Amount per time" formula="4P4Jvta6xU2hakwfkJb_bA" sourceAmount="zpgg0Dw1iES164SioTF5BA" targetAmount="Ft9GBVX0v0CSeCk9wrOoHg" />
                    </Children>
                  </Container>
                  <Parameter id="jGOWE4nZm0u1tJxv-nxQRA" name="Surface area (interstitial/intracellular)" description="Surface area between interstitial and intracellular space" icon="Parameter" persistable="0" isFixedValue="0" dim="Area" quantityType="Parameter" negativeValuesAllowed="1" formula="UVDKWKHhN0i_dqFzsK7y1g" isDefault="1" displayUnit="cm²">
                    <Info min="0" flag="122" seq="5" ref="0" bb="32" group="105" />
                  </Parameter>
                </Children>
              </Neighborhood>
              <Neighborhood id="2vsQjgM7r0i3DAXMoIMPtg" name="PlacentaMaternal_pls_PlacentaFetal_cell" mode="Logical" containerType="Neighborhood" firstNeighbor="N2M-7b5mvESC_3Ylk-FUQQ" secondNeighbor="B_0n-2t3iUKDBwUPLF1YYg">
                <Tags>
                  <Tag value="Neighborhood: Interstitial / Intracellular" />
                </Tags>
                <Children>
                  <Container id="roGhPbWt4UezbyGEqm2J_Q" name="Paracetamol" mode="Logical" containerType="Molecule">
                    <Tags>
                      <Tag value="Neighborhood" />
                    </Tags>
                    <Children>
                      <Parameter id="_3KRjvcaGUqAPeKpEwxMzw" name="Partition coefficient (intracellular/plasma)" description="Partition coefficient between intracellular space and plasma" icon="Parameter" persistable="0" isFixedValue="0" quantityType="Parameter" negativeValuesAllowed="1" formula="kY30MYO23UCgrAnwHwNL8Q" isDefault="1">
                        <Info min="0" flag="122" seq="1" ref="0" bb="2" group="69" />
                      </Parameter>
                      <Parameter id="D0NN5jsfvUq-TpzR1cg4aw" name="Partition coefficient (intracellular/water)" description="Partition coefficient (intracellular/water)" icon="Parameter" persistable="0" isFixedValue="0" quantityType="Parameter" negativeValuesAllowed="1" formula="FfgUbYTQ0kuJdogbL9OHlA" isDefault="1">
                        <Info min="0" flag="54" seq="1" ref="0" bb="2" group="67" />
                      </Parameter>
                      <Transport id="i6-fBaQYD0SSvbVSi7Ymiw" name="PassiveDiffusionPlacentaBarrier" icon="TRANSPORT" mode="Logical" containerType="Transport" dimension="Amount per time" formula="OYi0nThlJU2WqzJt_V4eiw" sourceAmount="YyjQWjdNjU67SZ1Kfs4mHw" targetAmount="uMSKFkOZ8Ey9lAJZ225L7Q" />
                    </Children>
                  </Container>
                  <Container id="0CpzoRgZlEOgpCznaAoeGA" name="NAPQI" mode="Logical" containerType="Molecule">
                    <Tags>
                      <Tag value="Neighborhood" />
                    </Tags>
                    <Children>
                      <Parameter id="7EcrbEwAGkOWuVaLFcJirg" name="Partition coefficient (intracellular/plasma)" description="Partition coefficient between intracellular space and plasma" icon="Parameter" persistable="0" isFixedValue="0" quantityType="Parameter" negativeValuesAllowed="1" formula="E_poOEy0I0avz5hRFVSHVg" isDefault="1">
                        <Info min="0" flag="122" seq="1" ref="0" bb="2" group="69" />
                      </Parameter>
                      <Parameter id="OkDO5Dl5ZU6XiiSJ1n10Qg" name="Partition coefficient (intracellular/water)" description="Partition coefficient (intracellular/water)" icon="Parameter" persistable="0" isFixedValue="0" quantityType="Parameter" negativeValuesAllowed="1" formula="olV_m_cwn0i78SVXUci9aA" isDefault="1">
                        <Info min="0" flag="54" seq="1" ref="0" bb="2" group="67" />
                      </Parameter>
                      <Transport id="L3yAVw-1JUOj7v-lk3pS4g" name="PassiveDiffusionPlacentaBarrier" icon="TRANSPORT" mode="Logical" containerType="Transport" dimension="Amount per time" formula="wCE2yDBSQkCu0DW32UzHMg" sourceAmount="IPuPe5u90EOq-8gMs1ISDg" targetAmount="D3-JllORQEiEhLf0MtRq6w" />
                    </Children>
                  </Container>
                  <Container id="mYEQmpBz0EqZKlon17tZBA" name="Paracetamol glucuronide" mode="Logical" containerType="Molecule">
                    <Tags>
                      <Tag value="Neighborhood" />
                    </Tags>
                    <Children>
                      <Parameter id="3LqldARhQUyRAlIsfgdEPA" name="Partition coefficient (intracellular/plasma)" description="Partition coefficient between intracellular space and plasma" icon="Parameter" persistable="0" isFixedValue="0" quantityType="Parameter" negativeValuesAllowed="1" formula="2FmiNp5R9k2S8uILuX-gHA" isDefault="1">
                        <Info min="0" flag="122" seq="1" ref="0" bb="2" group="69" />
                      </Parameter>
                      <Parameter id="uhB7gmwSckOQyZGD2UgFsA" name="Partition coefficient (intracellular/water)" description="Partition coefficient (intracellular/water)" icon="Parameter" persistable="0" isFixedValue="0" quantityType="Parameter" negativeValuesAllowed="1" formula="HnjdYVusDke6U7hkXXgHtQ" isDefault="1">
                        <Info min="0" flag="54" seq="1" ref="0" bb="2" group="67" />
                      </Parameter>
                      <Transport id="J3RYKfH2EEW1uRp49PSSHA" name="PassiveDiffusionPlacentaBarrier" icon="TRANSPORT" mode="Logical" containerType="Transport" dimension="Amount per time" formula="pqitafuu9UCk2CRUgX1cVg" sourceAmount="nsYlYTvWPkSYTwMP7y3VOQ" targetAmount="yAXzwHXJr0WuZn72km5X6g" />
                    </Children>
                  </Container>
                  <Container id="05SyRQ4DAkiWFKfQrQDs6A" name="Paracetamol sulfate" mode="Logical" containerType="Molecule">
                    <Tags>
                      <Tag value="Neighborhood" />
                    </Tags>
                    <Children>
                      <Parameter id="IM9rRd3BvU2cbkkfRTIaoQ" name="Partition coefficient (intracellular/plasma)" description="Partition coefficient between intracellular space and plasma" icon="Parameter" persistable="0" isFixedValue="0" quantityType="Parameter" negativeValuesAllowed="1" formula="_-8K8l1vIkiiTru41P42dQ" isDefault="1">
                        <Info min="0" flag="122" seq="1" ref="0" bb="2" group="69" />
                      </Parameter>
                      <Parameter id="PWYsTuGcvEKd4E7qw3C2Sw" name="Partition coefficient (intracellular/water)" description="Partition coefficient (intracellular/water)" icon="Parameter" persistable="0" isFixedValue="0" quantityType="Parameter" negativeValuesAllowed="1" formula="IKMfOYAbr0Gy7LDsBpQOeg" isDefault="1">
                        <Info min="0" flag="54" seq="1" ref="0" bb="2" group="67" />
                      </Parameter>
                      <Transport id="Vp3aNXScGE-XrfAAjOt41Q" name="PassiveDiffusionPlacentaBarrier" icon="TRANSPORT" mode="Logical" containerType="Transport" dimension="Amount per time" formula="moa2r9EWUESAJWOK-YLYdA" sourceAmount="O6dr3oo7tE2Bb4gsn1pYbA" targetAmount="Ft9GBVX0v0CSeCk9wrOoHg" />
                    </Children>
                  </Container>
                  <Parameter id="nTasLgEXika6AT9wdegbUA" name="Surface area (plasma/cell)" icon="Parameter" persistable="0" isFixedValue="0" dim="Area" quantityType="Parameter" negativeValuesAllowed="1" isDefault="1" value="143.7691" displayUnit="cm²">
                    <ValueOrigin description="Surface area between plasma of the intervillous space and outer trophoblasts of the fetal villi" />
                    <Info flag="10" seq="1" ref="0" bb="2" group="103" />
                  </Parameter>
                </Children>
              </Neighborhood>
              <Neighborhood id="Gi2UWcEWL0-MgBxCy-rUzw" name="Fetus_pls_Fetus_int" description="Neighborhood between Heart/Plasma and Heart/Interstitial" mode="Logical" containerType="Neighborhood" firstNeighbor="G-ZW79NikUakcjCIa2Hdcg" secondNeighbor="zfbo6jT-qUatxKwP7DZEQg">
                <Tags>
                  <Tag value="Neighborhood: Plasma / Interstitial" />
                </Tags>
                <Children>
                  <Container id="aI4zZEhGmUW69x34mHRy7w" name="Paracetamol" description="Molecule dependent properties" mode="Logical" containerType="Molecule">
                    <Children>
                      <Parameter id="wBsNKzuR3Ey57rEdamBlPw" name="P (plasma&lt;-&gt;interstitial)" description="Permeability between plasma and interstitial space" icon="Parameter" persistable="0" isFixedValue="0" dim="Velocity" quantityType="Parameter" negativeValuesAllowed="1" isDefault="1" value="10" displayUnit="cm/min">
                        <Info min="0" flag="122" seq="1" ref="0" bb="2" group="77" />
                      </Parameter>
                      <Parameter id="6tzk6xhct06dxe0te9Jz7g" name="Partition coefficient (interstitial/plasma)" description="Partition coefficient between interstitial space and plasma" icon="Parameter" persistable="0" isFixedValue="0" quantityType="Parameter" negativeValuesAllowed="1" formula="FCM-B1e22Eua8Y9zd-r0Zw" isDefault="1">
                        <Info min="0" flag="122" seq="1" ref="0" bb="2" group="70" />
                      </Parameter>
                      <Transport id="8gDaXLqTwkSv1fQ0bgT47Q" name="PassiveDiffusionPl2Int" mode="Logical" containerType="Transport" dimension="Amount per time" formula="LdDuhSsC10GyftgoXRpHVw" sourceAmount="qzOzO_fF10Sb3eRWlVAHrg" targetAmount="UOtVgccOckK-boj8X1HOWQ" />
                    </Children>
                  </Container>
                  <Container id="JPkSGTwY50m6MQVpbV86tg" name="NAPQI" description="Molecule dependent properties" mode="Logical" containerType="Molecule">
                    <Children>
                      <Parameter id="kj9NItDneUa1jA18ZvOTHQ" name="P (plasma&lt;-&gt;interstitial)" description="Permeability between plasma and interstitial space" icon="Parameter" persistable="0" isFixedValue="0" dim="Velocity" quantityType="Parameter" negativeValuesAllowed="1" isDefault="1" value="10" displayUnit="cm/min">
                        <Info min="0" flag="122" seq="1" ref="0" bb="2" group="77" />
                      </Parameter>
                      <Parameter id="JKWXm56cTkiQaoXL95BRgg" name="Partition coefficient (interstitial/plasma)" description="Partition coefficient between interstitial space and plasma" icon="Parameter" persistable="0" isFixedValue="0" quantityType="Parameter" negativeValuesAllowed="1" formula="nVTmYd6M7kmWobBxbjUq5g" isDefault="1">
                        <Info min="0" flag="122" seq="1" ref="0" bb="2" group="70" />
                      </Parameter>
                      <Transport id="sYrqJ2q6OEiLsp7AGJRo0g" name="PassiveDiffusionPl2Int" mode="Logical" containerType="Transport" dimension="Amount per time" formula="KaetcSrzckW7snRiGQOVkQ" sourceAmount="2KjzLimxWES0gHfLSgoZxg" targetAmount="m46CGJFxgEaKZBR41j3pwA" />
                    </Children>
                  </Container>
                  <Container id="DgYSLpNzOU2R4xf23aoF0g" name="Paracetamol glucuronide" description="Molecule dependent properties" mode="Logical" containerType="Molecule">
                    <Children>
                      <Parameter id="QpK0B4n6IEOvT3WrUAI9Sg" name="P (plasma&lt;-&gt;interstitial)" description="Permeability between plasma and interstitial space" icon="Parameter" persistable="0" isFixedValue="0" dim="Velocity" quantityType="Parameter" negativeValuesAllowed="1" isDefault="1" value="10" displayUnit="cm/min">
                        <Info min="0" flag="122" seq="1" ref="0" bb="2" group="77" />
                      </Parameter>
                      <Parameter id="Zh7gyoopo0K9zYOxFdkaBA" name="Partition coefficient (interstitial/plasma)" description="Partition coefficient between interstitial space and plasma" icon="Parameter" persistable="0" isFixedValue="0" quantityType="Parameter" negativeValuesAllowed="1" formula="cuPrn_IzfU664eASxRi4tg" isDefault="1">
                        <Info min="0" flag="122" seq="1" ref="0" bb="2" group="70" />
                      </Parameter>
                      <Transport id="yMD-lPjxZkq5reZBungaIQ" name="PassiveDiffusionPl2Int" mode="Logical" containerType="Transport" dimension="Amount per time" formula="lL-ipvMPMkydZqMR06zEKA" sourceAmount="PfoMZcDqKUSYg5AXKKfzHA" targetAmount="pZX07P4X5ki5BvxfNjjapw" />
                    </Children>
                  </Container>
                  <Container id="14uun7qIJ0i9JID5DhKxPw" name="Paracetamol sulfate" description="Molecule dependent properties" mode="Logical" containerType="Molecule">
                    <Children>
                      <Parameter id="O1rggvOdREW7CsXcz2Fbuw" name="P (plasma&lt;-&gt;interstitial)" description="Permeability between plasma and interstitial space" icon="Parameter" persistable="0" isFixedValue="0" dim="Velocity" quantityType="Parameter" negativeValuesAllowed="1" isDefault="1" value="10" displayUnit="cm/min">
                        <Info min="0" flag="122" seq="1" ref="0" bb="2" group="77" />
                      </Parameter>
                      <Parameter id="DnGvYSaGA0inJgrMr_Lm5Q" name="Partition coefficient (interstitial/plasma)" description="Partition coefficient between interstitial space and plasma" icon="Parameter" persistable="0" isFixedValue="0" quantityType="Parameter" negativeValuesAllowed="1" formula="Qlj_OELB0EGCXtnhgeufTQ" isDefault="1">
                        <Info min="0" flag="122" seq="1" ref="0" bb="2" group="70" />
                      </Parameter>
                      <Transport id="CNW8e-Kfv0Sdk-TXXJzslA" name="PassiveDiffusionPl2Int" mode="Logical" containerType="Transport" dimension="Amount per time" formula="FBPChDdBNEOWl6LeWnreww" sourceAmount="khQJhPALt0immfbr6IlHmQ" targetAmount="MgLP3NWLbUS-gZdbQILsHA" />
                    </Children>
                  </Container>
                  <Parameter id="lcDF4mH2jEqgwLf_H_DyDg" name="Surface area (plasma/interstitial)" description="Surface area between plasma and interstitial space" icon="Parameter" persistable="0" isFixedValue="0" dim="Area" quantityType="Parameter" negativeValuesAllowed="1" formula="sRskhXJQV0C5ZVPcjz2KtA" isDefault="1" displayUnit="cm²">
                    <Info min="0" flag="122" seq="5" ref="0" bb="32" group="106" />
                  </Parameter>
                </Children>
              </Neighborhood>
              <Neighborhood id="oRKl-6_KOEmNBbxs5QsS0A" name="Fetus_pls_Fetus_bc" description="Neighborhood between Heart/Plasma and Heart/Blood Cells" mode="Logical" containerType="Neighborhood" firstNeighbor="G-ZW79NikUakcjCIa2Hdcg" secondNeighbor="FUWFGVOCEUqthoSa9tBbtQ">
                <Tags>
                  <Tag value="Neighborhood: Plasma / BloodCells" />
                </Tags>
                <Children>
                  <Container id="c5psO-dWCkC5A-f0kXkRxA" name="Paracetamol" description="Molecule dependent properties" mode="Logical" containerType="Molecule">
                    <Children>
                      <Transport id="flWBggliIkyzU_jQsQkxgw" name="PassiveDiffusionPl2RBC" mode="Logical" containerType="Transport" dimension="Amount per time" formula="m6Slgj4UoUSO8-Lax5ZncQ" sourceAmount="qzOzO_fF10Sb3eRWlVAHrg" targetAmount="mzqh2vLoI0qqyxczq--YVQ" />
                    </Children>
                  </Container>
                  <Container id="iHbf5nj5vkiv95pJK2UZxw" name="NAPQI" description="Molecule dependent properties" mode="Logical" containerType="Molecule">
                    <Children>
                      <Transport id="0kltGrLP7kutNZf_wA4AIg" name="PassiveDiffusionPl2RBC" mode="Logical" containerType="Transport" dimension="Amount per time" formula="gE8YflTocUGueORQAJxT0g" sourceAmount="2KjzLimxWES0gHfLSgoZxg" targetAmount="yZKAcOaasUao6YBOwlMZSA" />
                    </Children>
                  </Container>
                  <Container id="GWgfFabKtESidgCC44sYAw" name="Paracetamol glucuronide" description="Molecule dependent properties" mode="Logical" containerType="Molecule">
                    <Children>
                      <Transport id="n8xStdNqi0GWZh7uxrZklg" name="PassiveDiffusionPl2RBC" mode="Logical" containerType="Transport" dimension="Amount per time" formula="B9nWovUZ60OrrkxlnWHleA" sourceAmount="PfoMZcDqKUSYg5AXKKfzHA" targetAmount="XkG2UcsuA0SBxGeHxSsu1A" />
                    </Children>
                  </Container>
                  <Container id="vYrnzsgQtUmyIn-46kRcgg" name="Paracetamol sulfate" description="Molecule dependent properties" mode="Logical" containerType="Molecule">
                    <Children>
                      <Transport id="HH7juxNfwUSRs3FlyJ0kAQ" name="PassiveDiffusionPl2RBC" mode="Logical" containerType="Transport" dimension="Amount per time" formula="pfmoFCM7kk68wlVOADM6IA" sourceAmount="khQJhPALt0immfbr6IlHmQ" targetAmount="YawC8bofDkSZonEaQNgA4w" />
                    </Children>
                  </Container>
                  <Parameter id="ciulNHU_TUqQD_k-UKKnAw" name="Surface area (blood cells/plasma)" description="Surface area between blood cells and plasma" icon="Parameter" persistable="0" isFixedValue="0" dim="Area" quantityType="Parameter" negativeValuesAllowed="1" formula="WtzI-VfcrUqupn2eLZVekw" isDefault="1" displayUnit="cm²">
                    <Info min="0" flag="122" seq="7" ref="0" bb="32" group="104" />
                  </Parameter>
                </Children>
              </Neighborhood>
              <Neighborhood id="F93o8cwjc0qV3LriQsCGJQ" name="Fetus_int_Fetus_cell" description="Neighborhood between Heart/Interstitial and Heart/Intracellular" mode="Logical" containerType="Neighborhood" firstNeighbor="zfbo6jT-qUatxKwP7DZEQg" secondNeighbor="pyhGUZS8PkKsZOISJmTnZg">
                <Tags>
                  <Tag value="Neighborhood: Interstitial / Intracellular" />
                </Tags>
                <Children>
                  <Container id="uGzvp9nxlU-Dw2Lb2Md1hQ" name="Paracetamol" description="Molecule dependent properties" mode="Logical" containerType="Molecule">
                    <Children>
                      <Parameter id="d5zRKYWtZEGWK3NvgxMJmg" name="P (interstitial-&gt;intracellular)" description="Permeability from interstitial to intracellular space" icon="Parameter" persistable="0" isFixedValue="0" dim="Velocity" quantityType="Parameter" negativeValuesAllowed="1" formula="UlyHywIUuUKwQW6FI8Jwqw" isDefault="1" displayUnit="cm/min">
                        <Info min="0" flag="122" seq="1" ref="0" bb="2" group="78" />
                      </Parameter>
                      <Parameter id="VT5SBd1-rk2AW42HgyjcwA" name="P (intracellular-&gt;interstitial)" description="Permeability from intracellular to interstitial space" icon="Parameter" persistable="0" isFixedValue="0" dim="Velocity" quantityType="Parameter" negativeValuesAllowed="1" formula="USoU3EXatEOnJXkC_d9RTg" isDefault="1" displayUnit="cm/min">
                        <Info min="0" flag="122" seq="1" ref="0" bb="2" group="76" />
                      </Parameter>
                      <Parameter id="-6Gh6KK68EuOOW29QkOX4g" name="P*SA interstitial -&gt; intracellular" description="Permeability surface area product from interstitial to intracellular space" icon="Parameter" persistable="0" isFixedValue="0" dim="Flow" quantityType="Parameter" negativeValuesAllowed="1" formula="pRg2zOXdxEiSW4z01DzPsA" isDefault="1" displayUnit="l/min">
                        <Info min="0" flag="54" seq="1" ref="0" bb="2" group="75" />
                      </Parameter>
                      <Parameter id="_ZGun3CYtkybI43B3YQwuA" name="P*SA intracellular -&gt; interstitial" description="Permeability surface area product from intracellular to interstitial space" icon="Parameter" persistable="0" isFixedValue="0" dim="Flow" quantityType="Parameter" negativeValuesAllowed="1" formula="xW3Q-y5YCEGTD2AZAQBMzw" isDefault="1" displayUnit="l/min">
                        <Info min="0" flag="54" seq="1" ref="0" bb="2" group="75" />
                      </Parameter>
                      <Parameter id="aNWTdtP-p0KR-3XQJzjdcg" name="P_cell_int_factor" description="Factor modifying the permeability of acids and bases depending on their degree of dissociation" icon="Parameter" persistable="0" isFixedValue="0" quantityType="Parameter" negativeValuesAllowed="1" isDefault="1" value="1">
                        <Info min="0" flag="54" seq="1" ref="0" bb="2" group="75" />
                      </Parameter>
                      <Parameter id="HPDGxhtSskeqjSyyUfBidg" name="P_int_cell_factor" description="Factor modifying the permeability of acids and bases depending on their degree of dissociation" icon="Parameter" persistable="0" isFixedValue="0" quantityType="Parameter" negativeValuesAllowed="1" isDefault="1" value="1">
                        <Info min="0" flag="54" seq="1" ref="0" bb="2" group="75" />
                      </Parameter>
                      <Parameter id="WN3tt18cH0SzPhRXR0aoaQ" name="Partition coefficient (intracellular/plasma)" description="Partition coefficient between intracellular space and plasma" icon="Parameter" persistable="0" isFixedValue="0" quantityType="Parameter" negativeValuesAllowed="1" formula="fXbCxCjJakScYX3RAGYchg" isDefault="1">
                        <Info min="0" flag="122" seq="1" ref="0" bb="2" group="69" />
                      </Parameter>
                      <Parameter id="AWRqzv-7w0iJjei3pKq_Vg" name="Partition coefficient (intracellular/water)" description="Partition coefficient (intracellular/water)" icon="Parameter" persistable="0" isFixedValue="0" quantityType="Parameter" negativeValuesAllowed="1" formula="X7V6nnpG3UCQ7ff5VRfdPQ" isDefault="1">
                        <Info min="0" flag="54" seq="1" ref="0" bb="2" group="67" />
                      </Parameter>
                      <Parameter id="q24oq0d9nUWYcpzMmZkR6A" name="Partition coefficient (interstitial/water)" icon="Parameter" persistable="0" isFixedValue="0" quantityType="Parameter" negativeValuesAllowed="1" formula="pms9CDfSJEiYFNkXrs8UKw" isDefault="1">
                        <Info flag="10" seq="1" ref="0" bb="2" group="143" />
                      </Parameter>
                      <Transport id="_vKCN0qNOE-kYMlsFm1TeQ" name="PassiveDiffusionInt2Cell" mode="Logical" containerType="Transport" dimension="Amount per time" formula="2a8JfHbQlEy9quT1F62Mgg" sourceAmount="UOtVgccOckK-boj8X1HOWQ" targetAmount="BZ5ELaQGR02F8UYqvSGkNw" />
                    </Children>
                  </Container>
                  <Container id="z3PSU_xn4k-tRMrh72IgxA" name="NAPQI" description="Molecule dependent properties" mode="Logical" containerType="Molecule">
                    <Children>
                      <Parameter id="qF2JdiOY2UKY9t1MAzYsnA" name="P (interstitial-&gt;intracellular)" description="Permeability from interstitial to intracellular space" icon="Parameter" persistable="0" isFixedValue="0" dim="Velocity" quantityType="Parameter" negativeValuesAllowed="1" formula="3o-zPbJ3WkK6LepQ-lN0ig" isDefault="1" displayUnit="cm/min">
                        <Info min="0" flag="122" seq="1" ref="0" bb="2" group="78" />
                      </Parameter>
                      <Parameter id="NMkQaDBTtkao4lErlrnF9g" name="P (intracellular-&gt;interstitial)" description="Permeability from intracellular to interstitial space" icon="Parameter" persistable="0" isFixedValue="0" dim="Velocity" quantityType="Parameter" negativeValuesAllowed="1" formula="UVgctSq8w02JVj85pNgcFw" isDefault="1" displayUnit="cm/min">
                        <Info min="0" flag="122" seq="1" ref="0" bb="2" group="76" />
                      </Parameter>
                      <Parameter id="4CTzhX2cnEyWw84SDj57lA" name="P*SA interstitial -&gt; intracellular" description="Permeability surface area product from interstitial to intracellular space" icon="Parameter" persistable="0" isFixedValue="0" dim="Flow" quantityType="Parameter" negativeValuesAllowed="1" formula="pRg2zOXdxEiSW4z01DzPsA" isDefault="1" displayUnit="l/min">
                        <Info min="0" flag="54" seq="1" ref="0" bb="2" group="75" />
                      </Parameter>
                      <Parameter id="ODhN4lz9fU6KruURC88Oxw" name="P*SA intracellular -&gt; interstitial" description="Permeability surface area product from intracellular to interstitial space" icon="Parameter" persistable="0" isFixedValue="0" dim="Flow" quantityType="Parameter" negativeValuesAllowed="1" formula="xW3Q-y5YCEGTD2AZAQBMzw" isDefault="1" displayUnit="l/min">
                        <Info min="0" flag="54" seq="1" ref="0" bb="2" group="75" />
                      </Parameter>
                      <Parameter id="DOOzOYepLkuJEq72iO9xng" name="P_cell_int_factor" description="Factor modifying the permeability of acids and bases depending on their degree of dissociation" icon="Parameter" persistable="0" isFixedValue="0" quantityType="Parameter" negativeValuesAllowed="1" isDefault="1" value="1">
                        <Info min="0" flag="54" seq="1" ref="0" bb="2" group="75" />
                      </Parameter>
                      <Parameter id="Zuzc1RzAM0qqGSyc5NfwCQ" name="P_int_cell_factor" description="Factor modifying the permeability of acids and bases depending on their degree of dissociation" icon="Parameter" persistable="0" isFixedValue="0" quantityType="Parameter" negativeValuesAllowed="1" isDefault="1" value="1">
                        <Info min="0" flag="54" seq="1" ref="0" bb="2" group="75" />
                      </Parameter>
                      <Parameter id="r888uo-IhUWtXoNcLFDNdw" name="Partition coefficient (intracellular/plasma)" description="Partition coefficient between intracellular space and plasma" icon="Parameter" persistable="0" isFixedValue="0" quantityType="Parameter" negativeValuesAllowed="1" formula="rjyRW3_vtEq2CA_RJFhlyg" isDefault="1">
                        <Info min="0" flag="122" seq="1" ref="0" bb="2" group="69" />
                      </Parameter>
                      <Parameter id="OHQKz-7OhUOw6k2VGW39tg" name="Partition coefficient (intracellular/water)" description="Partition coefficient (intracellular/water)" icon="Parameter" persistable="0" isFixedValue="0" quantityType="Parameter" negativeValuesAllowed="1" formula="vOOFZtHZiUaU6RnBSY5Uhw" isDefault="1">
                        <Info min="0" flag="54" seq="1" ref="0" bb="2" group="67" />
                      </Parameter>
                      <Parameter id="L8trm4vxwkOlalLIol09BQ" name="Partition coefficient (interstitial/water)" icon="Parameter" persistable="0" isFixedValue="0" quantityType="Parameter" negativeValuesAllowed="1" formula="b6BxZVEtSUW0DI2-WppKBw" isDefault="1">
                        <Info flag="10" seq="1" ref="0" bb="2" group="143" />
                      </Parameter>
                      <Transport id="AJslY7LDj02aL5gbqxWSNA" name="PassiveDiffusionInt2Cell" mode="Logical" containerType="Transport" dimension="Amount per time" formula="zxdTokDnL0KsM2nNn7YZ9A" sourceAmount="m46CGJFxgEaKZBR41j3pwA" targetAmount="3rlGxoDd1Ee0rBIrCngVHg" />
                    </Children>
                  </Container>
                  <Container id="rSkellqn_kC63WjxLCS5CA" name="Paracetamol glucuronide" description="Molecule dependent properties" mode="Logical" containerType="Molecule">
                    <Children>
                      <Parameter id="CHoXluonyUquynWf5rtSLQ" name="P (interstitial-&gt;intracellular)" description="Permeability from interstitial to intracellular space" icon="Parameter" persistable="0" isFixedValue="0" dim="Velocity" quantityType="Parameter" negativeValuesAllowed="1" formula="FDCSCrY7HEimHEWRSklKTw" isDefault="1" displayUnit="cm/min">
                        <Info min="0" flag="122" seq="1" ref="0" bb="2" group="78" />
                      </Parameter>
                      <Parameter id="Bi0b5aWIiECUI9HsmI69jg" name="P (intracellular-&gt;interstitial)" description="Permeability from intracellular to interstitial space" icon="Parameter" persistable="0" isFixedValue="0" dim="Velocity" quantityType="Parameter" negativeValuesAllowed="1" formula="Hn91aq57F0q5Oaqon-b3qw" isDefault="1" displayUnit="cm/min">
                        <Info min="0" flag="122" seq="1" ref="0" bb="2" group="76" />
                      </Parameter>
                      <Parameter id="azm2FnXksECawIp6CT2H0A" name="P*SA interstitial -&gt; intracellular" description="Permeability surface area product from interstitial to intracellular space" icon="Parameter" persistable="0" isFixedValue="0" dim="Flow" quantityType="Parameter" negativeValuesAllowed="1" formula="pRg2zOXdxEiSW4z01DzPsA" isDefault="1" displayUnit="l/min">
                        <Info min="0" flag="54" seq="1" ref="0" bb="2" group="75" />
                      </Parameter>
                      <Parameter id="Gwj-Zod2SkqDA1xzkLphzQ" name="P*SA intracellular -&gt; interstitial" description="Permeability surface area product from intracellular to interstitial space" icon="Parameter" persistable="0" isFixedValue="0" dim="Flow" quantityType="Parameter" negativeValuesAllowed="1" formula="xW3Q-y5YCEGTD2AZAQBMzw" isDefault="1" displayUnit="l/min">
                        <Info min="0" flag="54" seq="1" ref="0" bb="2" group="75" />
                      </Parameter>
                      <Parameter id="5xiDjt2ncUKxziqojvr7qw" name="P_cell_int_factor" description="Factor modifying the permeability of acids and bases depending on their degree of dissociation" icon="Parameter" persistable="0" isFixedValue="0" quantityType="Parameter" negativeValuesAllowed="1" isDefault="1" value="1">
                        <Info min="0" flag="54" seq="1" ref="0" bb="2" group="75" />
                      </Parameter>
                      <Parameter id="_3lPFckwLUeILhZ6bv62zA" name="P_int_cell_factor" description="Factor modifying the permeability of acids and bases depending on their degree of dissociation" icon="Parameter" persistable="0" isFixedValue="0" quantityType="Parameter" negativeValuesAllowed="1" isDefault="1" value="1">
                        <Info min="0" flag="54" seq="1" ref="0" bb="2" group="75" />
                      </Parameter>
                      <Parameter id="gmKBkmZuCEuzgoRsdF4Bmw" name="Partition coefficient (intracellular/plasma)" description="Partition coefficient between intracellular space and plasma" icon="Parameter" persistable="0" isFixedValue="0" quantityType="Parameter" negativeValuesAllowed="1" formula="1zf6Fyrq6EuiSK5iOQdnPQ" isDefault="1">
                        <Info min="0" flag="122" seq="1" ref="0" bb="2" group="69" />
                      </Parameter>
                      <Parameter id="PmPFplVOSkyYApQUtokXUw" name="Partition coefficient (intracellular/water)" description="Partition coefficient (intracellular/water)" icon="Parameter" persistable="0" isFixedValue="0" quantityType="Parameter" negativeValuesAllowed="1" formula="r0E70Ka61kWQlExzxUkeWA" isDefault="1">
                        <Info min="0" flag="54" seq="1" ref="0" bb="2" group="67" />
                      </Parameter>
                      <Parameter id="KA8JE8dTyUC-jYfO5OIEfQ" name="Partition coefficient (interstitial/water)" icon="Parameter" persistable="0" isFixedValue="0" quantityType="Parameter" negativeValuesAllowed="1" formula="8QhVMgdP4EGhufZVFqYrXg" isDefault="1">
                        <Info flag="10" seq="1" ref="0" bb="2" group="143" />
                      </Parameter>
                      <Transport id="zDTBVwGGCUqk2nSi8sALkw" name="PassiveDiffusionInt2Cell" mode="Logical" containerType="Transport" dimension="Amount per time" formula="pqo4OOJPg02VZshhf0aWTg" sourceAmount="pZX07P4X5ki5BvxfNjjapw" targetAmount="t1cdqjCuaUqPIP08E9lQhg" />
                    </Children>
                  </Container>
                  <Container id="zx88Qi-Dr0q7TzmF_v21ow" name="Paracetamol sulfate" description="Molecule dependent properties" mode="Logical" containerType="Molecule">
                    <Children>
                      <Parameter id="kMZtBf_m30WW2WGhgpQ5NA" name="P (interstitial-&gt;intracellular)" description="Permeability from interstitial to intracellular space" icon="Parameter" persistable="0" isFixedValue="0" dim="Velocity" quantityType="Parameter" negativeValuesAllowed="1" formula="4589RiojfkWBdlz2ucadQA" isDefault="1" displayUnit="cm/min">
                        <Info min="0" flag="122" seq="1" ref="0" bb="2" group="78" />
                      </Parameter>
                      <Parameter id="F4OJVV5_ekq-jl2Nj-FS4Q" name="P (intracellular-&gt;interstitial)" description="Permeability from intracellular to interstitial space" icon="Parameter" persistable="0" isFixedValue="0" dim="Velocity" quantityType="Parameter" negativeValuesAllowed="1" formula="Zql304uD3kCecXTN4rUZWg" isDefault="1" displayUnit="cm/min">
                        <Info min="0" flag="122" seq="1" ref="0" bb="2" group="76" />
                      </Parameter>
                      <Parameter id="F459JWCNj0CPPbdejUVu9w" name="P*SA interstitial -&gt; intracellular" description="Permeability surface area product from interstitial to intracellular space" icon="Parameter" persistable="0" isFixedValue="0" dim="Flow" quantityType="Parameter" negativeValuesAllowed="1" formula="pRg2zOXdxEiSW4z01DzPsA" isDefault="1" displayUnit="l/min">
                        <Info min="0" flag="54" seq="1" ref="0" bb="2" group="75" />
                      </Parameter>
                      <Parameter id="v7tb1UaPAEmzR6TQpaJ6LA" name="P*SA intracellular -&gt; interstitial" description="Permeability surface area product from intracellular to interstitial space" icon="Parameter" persistable="0" isFixedValue="0" dim="Flow" quantityType="Parameter" negativeValuesAllowed="1" formula="xW3Q-y5YCEGTD2AZAQBMzw" isDefault="1" displayUnit="l/min">
                        <Info min="0" flag="54" seq="1" ref="0" bb="2" group="75" />
                      </Parameter>
                      <Parameter id="gsf88oBqBUyQLNds6hTClg" name="P_cell_int_factor" description="Factor modifying the permeability of acids and bases depending on their degree of dissociation" icon="Parameter" persistable="0" isFixedValue="0" quantityType="Parameter" negativeValuesAllowed="1" isDefault="1" value="1">
                        <Info min="0" flag="54" seq="1" ref="0" bb="2" group="75" />
                      </Parameter>
                      <Parameter id="EF7ExL0hgUe2T6M6R2BJqw" name="P_int_cell_factor" description="Factor modifying the permeability of acids and bases depending on their degree of dissociation" icon="Parameter" persistable="0" isFixedValue="0" quantityType="Parameter" negativeValuesAllowed="1" isDefault="1" value="1">
                        <Info min="0" flag="54" seq="1" ref="0" bb="2" group="75" />
                      </Parameter>
                      <Parameter id="fSYvED98xEuqpFkwWs3Tgw" name="Partition coefficient (intracellular/plasma)" description="Partition coefficient between intracellular space and plasma" icon="Parameter" persistable="0" isFixedValue="0" quantityType="Parameter" negativeValuesAllowed="1" formula="5H0HeG5B-UqbuAhd5S9tfA" isDefault="1">
                        <Info min="0" flag="122" seq="1" ref="0" bb="2" group="69" />
                      </Parameter>
                      <Parameter id="MC1jBIj7u0OIQH_qUw886w" name="Partition coefficient (intracellular/water)" description="Partition coefficient (intracellular/water)" icon="Parameter" persistable="0" isFixedValue="0" quantityType="Parameter" negativeValuesAllowed="1" formula="MefeDFqTxkqDZLvZUN1BKA" isDefault="1">
                        <Info min="0" flag="54" seq="1" ref="0" bb="2" group="67" />
                      </Parameter>
                      <Parameter id="oFOzAxNq1kGYso5rLJTJbA" name="Partition coefficient (interstitial/water)" icon="Parameter" persistable="0" isFixedValue="0" quantityType="Parameter" negativeValuesAllowed="1" formula="a9f2LXS3Qk-orHfsztjO-A" isDefault="1">
                        <Info flag="10" seq="1" ref="0" bb="2" group="143" />
                      </Parameter>
                      <Transport id="FOid52ZwvEiGTEm3ErRiKQ" name="PassiveDiffusionInt2Cell" mode="Logical" containerType="Transport" dimension="Amount per time" formula="AbtlJ1PqC0WpC4Ozf8pLbQ" sourceAmount="MgLP3NWLbUS-gZdbQILsHA" targetAmount="uuyRmJXQ1EyzGbWS757o9A" />
                    </Children>
                  </Container>
                  <Parameter id="j0Ezh9-WTkWbELUOcp5ZFA" name="Surface area (interstitial/intracellular)" description="Surface area between interstitial and intracellular space" icon="Parameter" persistable="0" isFixedValue="0" dim="Area" quantityType="Parameter" negativeValuesAllowed="1" formula="DgnMR1Qsb0OwHW7KS3B1tg" isDefault="1" displayUnit="cm²">
                    <Info min="0" flag="122" seq="5" ref="0" bb="32" group="105" />
                  </Parameter>
                </Children>
              </Neighborhood>
              <Neighborhood id="y5860e97yU-t3DiwFiHRdA" name="ArterialBloodUmbilicalCord_pls_ArterialBloodUmbilicalCord_bc" description="Neighborhood between Arterial Blood/Plasma and Arterial Blood/Blood Cells" mode="Logical" containerType="Neighborhood" firstNeighbor="7EB2yTtz-UGkcAuRnSNLRA" secondNeighbor="5bJ7KKBVy06ucHrgAVY2jQ">
                <Tags>
                  <Tag value="Neighborhood: Plasma / BloodCells" />
                </Tags>
                <Children>
                  <Container id="zObgUHXtK0qCNLlfNXn-aQ" name="Paracetamol" description="Molecule dependent properties" mode="Logical" containerType="Molecule">
                    <Children>
                      <Transport id="L2osp4TlKEOBWD7X0g__vA" name="PassiveDiffusionPl2RBC" mode="Logical" containerType="Transport" dimension="Amount per time" formula="VVelHfYmVUKgev6-iNr3DA" sourceAmount="im3xWA7TlEC0tnTSBR3BRA" targetAmount="cASoNGOkJ0Ok2YmltJtRTA" />
                    </Children>
                  </Container>
                  <Container id="WejE-KIOYUKSP-zCci1GYg" name="NAPQI" description="Molecule dependent properties" mode="Logical" containerType="Molecule">
                    <Children>
                      <Transport id="VlJ-CvJ9HkqFW4o0f8w_eQ" name="PassiveDiffusionPl2RBC" mode="Logical" containerType="Transport" dimension="Amount per time" formula="bkF_l3OHdkSba_i3ExgrfQ" sourceAmount="w9z72E-3lEet4ENivbwIBw" targetAmount="wKRIj3KT7022TNxRJkGNow" />
                    </Children>
                  </Container>
                  <Container id="sWeGTWAahkeQdOpTJHt5Rg" name="Paracetamol glucuronide" description="Molecule dependent properties" mode="Logical" containerType="Molecule">
                    <Children>
                      <Transport id="zQ1x49SFlUmuYQYqTCL_aA" name="PassiveDiffusionPl2RBC" mode="Logical" containerType="Transport" dimension="Amount per time" formula="WrBASxlrfUeRdct-3gNvIw" sourceAmount="6xSVoTJq8kGsWdEixfkF9g" targetAmount="ezGeUBT8OUK6VSCJpexp0Q" />
                    </Children>
                  </Container>
                  <Container id="pJXrvnrudEKqbM-D8P0DOw" name="Paracetamol sulfate" description="Molecule dependent properties" mode="Logical" containerType="Molecule">
                    <Children>
                      <Transport id="bvhTlKU6qkWENgq3W-WC2A" name="PassiveDiffusionPl2RBC" mode="Logical" containerType="Transport" dimension="Amount per time" formula="Ww62V5xn7EeMhSPfUfMCtQ" sourceAmount="wmIROZuQ5EyXeX26wpUKCA" targetAmount="OVYvT74QDUWy-G8PSDzpcA" />
                    </Children>
                  </Container>
                  <Parameter id="fEWclGaqK0CFgVxtgmLwzw" name="Surface area (blood cells/plasma)" description="Surface area between blood cells and plasma" icon="Parameter" persistable="0" isFixedValue="0" dim="Area" quantityType="Parameter" negativeValuesAllowed="1" formula="Ee4jAhJvdUSJhS__PAoItw" isDefault="1" displayUnit="cm²">
                    <Info min="0" flag="122" seq="2" ref="0" bb="32" group="104" />
                  </Parameter>
                </Children>
              </Neighborhood>
              <Neighborhood id="PNFyj42-q0mLPz1iVLr6Og" name="Fetus_bc_ArterialBloodUmbilicalCord_bc" mode="Logical" containerType="Neighborhood" firstNeighbor="FUWFGVOCEUqthoSa9tBbtQ" secondNeighbor="5bJ7KKBVy06ucHrgAVY2jQ">
                <Children>
                  <Container id="zhXQ4wAKAkW2fAeJdJVrPA" name="Paracetamol" mode="Logical" containerType="Molecule">
                    <Tags>
                      <Tag value="Neighborhood" />
                    </Tags>
                    <Children>
                      <Transport id="50j6mNhduk6bD2YzgMS5Rw" name="MassTransferFetusRBC2ArterialCordBlood" icon="TRANSPORT" mode="Logical" containerType="Transport" dimension="Amount per time" formula="ymP7XBQJy025y0OIv1hjqQ" sourceAmount="mzqh2vLoI0qqyxczq--YVQ" targetAmount="cASoNGOkJ0Ok2YmltJtRTA" />
                    </Children>
                  </Container>
                  <Container id="QrnBjYhCfkm11T6B5OZK5g" name="NAPQI" mode="Logical" containerType="Molecule">
                    <Tags>
                      <Tag value="Neighborhood" />
                    </Tags>
                    <Children>
                      <Transport id="vAoUw5_GEkqX3NrF130bmw" name="MassTransferFetusRBC2ArterialCordBlood" icon="TRANSPORT" mode="Logical" containerType="Transport" dimension="Amount per time" formula="uqVD9EwVf0OmuRTwwS8A2A" sourceAmount="yZKAcOaasUao6YBOwlMZSA" targetAmount="wKRIj3KT7022TNxRJkGNow" />
                    </Children>
                  </Container>
                  <Container id="jFUbupFtVUyKF-dceFZbeQ" name="Paracetamol glucuronide" mode="Logical" containerType="Molecule">
                    <Tags>
                      <Tag value="Neighborhood" />
                    </Tags>
                    <Children>
                      <Transport id="_2hDSNaup0O-BG9Dd9jSVg" name="MassTransferFetusRBC2ArterialCordBlood" icon="TRANSPORT" mode="Logical" containerType="Transport" dimension="Amount per time" formula="fLQ_QTXoXkamXeLMUxWd2A" sourceAmount="XkG2UcsuA0SBxGeHxSsu1A" targetAmount="ezGeUBT8OUK6VSCJpexp0Q" />
                    </Children>
                  </Container>
                  <Container id="a4A5dV5kd0aihmBpmvASVA" name="Paracetamol sulfate" mode="Logical" containerType="Molecule">
                    <Tags>
                      <Tag value="Neighborhood" />
                    </Tags>
                    <Children>
                      <Transport id="P7QsDtuEpUiV6EJr4VgTUQ" name="MassTransferFetusRBC2ArterialCordBlood" icon="TRANSPORT" mode="Logical" containerType="Transport" dimension="Amount per time" formula="dqnDoiAduEWqamoEip4Eog" sourceAmount="YawC8bofDkSZonEaQNgA4w" targetAmount="OVYvT74QDUWy-G8PSDzpcA" />
                    </Children>
                  </Container>
                </Children>
              </Neighborhood>
              <Neighborhood id="PNiX00UCGECgKs2_kbUryg" name="Fetus_pls_ArterialBloodUmbilicalCord_pls" mode="Logical" containerType="Neighborhood" firstNeighbor="G-ZW79NikUakcjCIa2Hdcg" secondNeighbor="7EB2yTtz-UGkcAuRnSNLRA">
                <Children>
                  <Container id="7ODXfXuJYEODjxYYcJMuYg" name="Paracetamol" mode="Logical" containerType="Molecule">
                    <Tags>
                      <Tag value="Neighborhood" />
                    </Tags>
                    <Children>
                      <Transport id="t1dIsYKI-0SGh1zS7Ie00g" name="MassTransferFetusPl2ArterialCordBlood" icon="TRANSPORT" mode="Logical" containerType="Transport" dimension="Amount per time" formula="1OFO6mbgVEOiHoKY78sQxA" sourceAmount="qzOzO_fF10Sb3eRWlVAHrg" targetAmount="im3xWA7TlEC0tnTSBR3BRA" />
                    </Children>
                  </Container>
                  <Container id="L6S9rkukqkWuA3MbcWaFmg" name="NAPQI" mode="Logical" containerType="Molecule">
                    <Tags>
                      <Tag value="Neighborhood" />
                    </Tags>
                    <Children>
                      <Transport id="Yt2BruqOBEme-Zt3G7s5sw" name="MassTransferFetusPl2ArterialCordBlood" icon="TRANSPORT" mode="Logical" containerType="Transport" dimension="Amount per time" formula="r0BUIe0hL0Wy76Mom7akQA" sourceAmount="2KjzLimxWES0gHfLSgoZxg" targetAmount="w9z72E-3lEet4ENivbwIBw" />
                    </Children>
                  </Container>
                  <Container id="jShdR-5KO0GljUn36b9M0Q" name="Paracetamol glucuronide" mode="Logical" containerType="Molecule">
                    <Tags>
                      <Tag value="Neighborhood" />
                    </Tags>
                    <Children>
                      <Transport id="WWoOVV7fYEi5aglcSJvvPQ" name="MassTransferFetusPl2ArterialCordBlood" icon="TRANSPORT" mode="Logical" containerType="Transport" dimension="Amount per time" formula="yYPFQlwJIEKxztBwMRuGcA" sourceAmount="PfoMZcDqKUSYg5AXKKfzHA" targetAmount="6xSVoTJq8kGsWdEixfkF9g" />
                    </Children>
                  </Container>
                  <Container id="QiN0Bd91TUu4qhXHeSa7Qg" name="Paracetamol sulfate" mode="Logical" containerType="Molecule">
                    <Tags>
                      <Tag value="Neighborhood" />
                    </Tags>
                    <Children>
                      <Transport id="K46AhoBtmkSkEGKmvq1EWw" name="MassTransferFetusPl2ArterialCordBlood" icon="TRANSPORT" mode="Logical" containerType="Transport" dimension="Amount per time" formula="HhxL0VD74Eix66ll4h8ALw" sourceAmount="khQJhPALt0immfbr6IlHmQ" targetAmount="wmIROZuQ5EyXeX26wpUKCA" />
                    </Children>
                  </Container>
                </Children>
              </Neighborhood>
              <Neighborhood id="lmLHTvFs7E-95untadTL9A" name="ArterialBloodUmbilicalCord_bc_PlacentaFetal_bc" mode="Logical" containerType="Neighborhood" firstNeighbor="5bJ7KKBVy06ucHrgAVY2jQ" secondNeighbor="6_Ve0rWm5Uq2J68WnfSavg">
                <Children>
                  <Container id="R4ahuSCuckaQn0sUfF5SLQ" name="Paracetamol" mode="Logical" containerType="Molecule">
                    <Tags>
                      <Tag value="Neighborhood" />
                    </Tags>
                    <Children>
                      <Transport id="XTvKe3Z5Okm2QXCfexyMPA" name="MassTransferArterialCordBlood2PlacentaRBC" icon="TRANSPORT" mode="Logical" containerType="Transport" dimension="Amount per time" formula="mgyd0rC4X0OSJ4h_QflNdg" sourceAmount="cASoNGOkJ0Ok2YmltJtRTA" targetAmount="djjCBDa3REW7k2HGAVJEmQ" />
                    </Children>
                  </Container>
                  <Container id="72IX2_FOPk6ReYxMCUStAw" name="NAPQI" mode="Logical" containerType="Molecule">
                    <Tags>
                      <Tag value="Neighborhood" />
                    </Tags>
                    <Children>
                      <Transport id="SZt5bGlhp0GmsenRxLdhwg" name="MassTransferArterialCordBlood2PlacentaRBC" icon="TRANSPORT" mode="Logical" containerType="Transport" dimension="Amount per time" formula="WpfzGgtmkUu3pOLIILHc8A" sourceAmount="wKRIj3KT7022TNxRJkGNow" targetAmount="jiPVsh3DVk2uVt6EM-v88w" />
                    </Children>
                  </Container>
                  <Container id="YxIP9vjlQUGTEQ3SfNudEA" name="Paracetamol glucuronide" mode="Logical" containerType="Molecule">
                    <Tags>
                      <Tag value="Neighborhood" />
                    </Tags>
                    <Children>
                      <Transport id="ONrlsdalyUeVKTfu8qYvUA" name="MassTransferArterialCordBlood2PlacentaRBC" icon="TRANSPORT" mode="Logical" containerType="Transport" dimension="Amount per time" formula="Tq23xF7FmU-MqbO_Pm_jFA" sourceAmount="ezGeUBT8OUK6VSCJpexp0Q" targetAmount="kcABfYHA40SUqSOQFotc4w" />
                    </Children>
                  </Container>
                  <Container id="3ltbrQLRc0ajT_sMjBst9Q" name="Paracetamol sulfate" mode="Logical" containerType="Molecule">
                    <Tags>
                      <Tag value="Neighborhood" />
                    </Tags>
                    <Children>
                      <Transport id="Fe-BtTwW5karFaU4iXmQMA" name="MassTransferArterialCordBlood2PlacentaRBC" icon="TRANSPORT" mode="Logical" containerType="Transport" dimension="Amount per time" formula="qEn77CxONUOd7i15beqCog" sourceAmount="OVYvT74QDUWy-G8PSDzpcA" targetAmount="F1OFy9-RQk2nucRX2g6Q9Q" />
                    </Children>
                  </Container>
                </Children>
              </Neighborhood>
              <Neighborhood id="7c4-en_jvUiPr3zgDshOig" name="ArterialBloodUmbilicalCord_pls_PlacentaFetal_pls" mode="Logical" containerType="Neighborhood" firstNeighbor="7EB2yTtz-UGkcAuRnSNLRA" secondNeighbor="aL-ZacpGZEKWqcsYN0WMkw">
                <Children>
                  <Container id="jREeJFn7dU-AyftGhZfmLQ" name="Paracetamol" mode="Logical" containerType="Molecule">
                    <Tags>
                      <Tag value="Neighborhood" />
                    </Tags>
                    <Children>
                      <Transport id="46sKIMle40Cl1m2zRv-PEw" name="MassTransferArterialCordBlood2PlacentaPl" icon="TRANSPORT" mode="Logical" containerType="Transport" dimension="Amount per time" formula="-iJ2mwhi9UqUuH3Eyl0RDg" sourceAmount="im3xWA7TlEC0tnTSBR3BRA" targetAmount="deDs1w0k6kCAxt4F1BLYzQ" />
                    </Children>
                  </Container>
                  <Container id="7Sx3UgUqIECTVLJytvPvrA" name="NAPQI" mode="Logical" containerType="Molecule">
                    <Tags>
                      <Tag value="Neighborhood" />
                    </Tags>
                    <Children>
                      <Transport id="jNi97F_mvUOORV0lHjPTnA" name="MassTransferArterialCordBlood2PlacentaPl" icon="TRANSPORT" mode="Logical" containerType="Transport" dimension="Amount per time" formula="UcpHXxmX1kqFeupPxq42PQ" sourceAmount="w9z72E-3lEet4ENivbwIBw" targetAmount="KtybkqJCaEOfo4dDJ51b2g" />
                    </Children>
                  </Container>
                  <Container id="ZPn28qvgPUe9WZ4d-zc9jA" name="Paracetamol glucuronide" mode="Logical" containerType="Molecule">
                    <Tags>
                      <Tag value="Neighborhood" />
                    </Tags>
                    <Children>
                      <Transport id="QtOyp8Dt6U6-8bUSnZwKAQ" name="MassTransferArterialCordBlood2PlacentaPl" icon="TRANSPORT" mode="Logical" containerType="Transport" dimension="Amount per time" formula="xDizT2K6iUiDcRU_cVQ_Hg" sourceAmount="6xSVoTJq8kGsWdEixfkF9g" targetAmount="MytRoYkzuUezAdR2w2Bmhg" />
                    </Children>
                  </Container>
                  <Container id="ET_NHAMaE0ySkBmHJfmrdg" name="Paracetamol sulfate" mode="Logical" containerType="Molecule">
                    <Tags>
                      <Tag value="Neighborhood" />
                    </Tags>
                    <Children>
                      <Transport id="eQcoJqDDHEyFGa-WZwT2ew" name="MassTransferArterialCordBlood2PlacentaPl" icon="TRANSPORT" mode="Logical" containerType="Transport" dimension="Amount per time" formula="gMl3Aqk9m0-zqLX_sBcSPA" sourceAmount="wmIROZuQ5EyXeX26wpUKCA" targetAmount="Cvy22q8yGkuuWWrQR9-8GA" />
                    </Children>
                  </Container>
                </Children>
              </Neighborhood>
              <Neighborhood id="g0___HdhakO3maHvLBD6Wg" name="VenousBloodUmbilicalCord_pls_VenousBloodUmbilicalCord_bc" description="Neighborhood between Venous Blood/Plasma and Venous Blood/Blood Cells" mode="Logical" containerType="Neighborhood" firstNeighbor="f8rHcN-76EWUknjCBnU9Qw" secondNeighbor="wLW0qoahy0WnnkrgxVa_cA">
                <Tags>
                  <Tag value="Neighborhood: Plasma / BloodCells" />
                </Tags>
                <Children>
                  <Container id="By61J3tK1EqOluxMA4dvWw" name="Paracetamol" description="Molecule dependent properties" mode="Logical" containerType="Molecule">
                    <Children>
                      <Transport id="V_1InJTdvEybvlOvKJjWqA" name="PassiveDiffusionPl2RBC" mode="Logical" containerType="Transport" dimension="Amount per time" formula="pmK5GfVe4E2_v42jKZsgPA" sourceAmount="X3iXpeLE80yEoztGkCJX_w" targetAmount="zLBEtfjop0SG5bbvZvb2wA" />
                    </Children>
                  </Container>
                  <Container id="HnXuPkc-kk2Ho3wLF76tMA" name="NAPQI" description="Molecule dependent properties" mode="Logical" containerType="Molecule">
                    <Children>
                      <Transport id="v9sRKQmzsE6e4yKk8y5GUg" name="PassiveDiffusionPl2RBC" mode="Logical" containerType="Transport" dimension="Amount per time" formula="lrx3-LDgLk2GdXdV9-MCkQ" sourceAmount="JOQOfLjz7U2byKHGPH9_CA" targetAmount="ZfBY4clm9kixejB_Lf1hFA" />
                    </Children>
                  </Container>
                  <Container id="N21-eejGPky4o-EYqTkSjQ" name="Paracetamol glucuronide" description="Molecule dependent properties" mode="Logical" containerType="Molecule">
                    <Children>
                      <Transport id="Ll3PI4KZlEmmr1BDqc7b4g" name="PassiveDiffusionPl2RBC" mode="Logical" containerType="Transport" dimension="Amount per time" formula="0qLHqf5w-UKoNrqhv0u0IQ" sourceAmount="HB0_3yCa3Uy_Ne79JTUsbg" targetAmount="AeshYHu6Hke_RPSF5BN1zg" />
                    </Children>
                  </Container>
                  <Container id="ZJph1eO8VE-3tnUWzRsvdg" name="Paracetamol sulfate" description="Molecule dependent properties" mode="Logical" containerType="Molecule">
                    <Children>
                      <Transport id="wRxoQ1Qymkuwm0Ejd4dGUw" name="PassiveDiffusionPl2RBC" mode="Logical" containerType="Transport" dimension="Amount per time" formula="1FgZVRO71U6w0Zv01XBHJg" sourceAmount="lDFi0G441EG6EVJIU2ZdFQ" targetAmount="pY_QIfm-I0KyFDUXrXgspQ" />
                    </Children>
                  </Container>
                  <Parameter id="ZKPNl0sRNEyXEozvuY1kvw" name="Surface area (blood cells/plasma)" description="Surface area between blood cells and plasma" icon="Parameter" persistable="0" isFixedValue="0" dim="Area" quantityType="Parameter" negativeValuesAllowed="1" formula="eQsjlne9Q0STd6Jd5Fu8xA" isDefault="1" displayUnit="cm²">
                    <Info min="0" flag="122" seq="1" ref="0" bb="32" group="104" />
                  </Parameter>
                </Children>
              </Neighborhood>
              <Neighborhood id="pMk021VnUkaoVvlXb0njHA" name="PlacentaFetal_pls_VenousBloodUmbilicalCord_pls" mode="Logical" containerType="Neighborhood" firstNeighbor="aL-ZacpGZEKWqcsYN0WMkw" secondNeighbor="f8rHcN-76EWUknjCBnU9Qw">
                <Children>
                  <Container id="p-NmS5s-H0mAEIVhXDUwzA" name="Paracetamol" mode="Logical" containerType="Molecule">
                    <Tags>
                      <Tag value="Neighborhood" />
                    </Tags>
                    <Children>
                      <Transport id="IavPFfnDAkyqqQiizmzdtQ" name="MassTransferPlacentaPl2VeinCordBlood" icon="TRANSPORT" mode="Logical" containerType="Transport" dimension="Amount per time" formula="hrSxizad_kCbaKgw-Zac0A" sourceAmount="deDs1w0k6kCAxt4F1BLYzQ" targetAmount="X3iXpeLE80yEoztGkCJX_w" />
                    </Children>
                  </Container>
                  <Container id="wKV495ye20ymjJ8JHZ0jEQ" name="NAPQI" mode="Logical" containerType="Molecule">
                    <Tags>
                      <Tag value="Neighborhood" />
                    </Tags>
                    <Children>
                      <Transport id="bJ28QTLrkUucX1jQ7BEJgQ" name="MassTransferPlacentaPl2VeinCordBlood" icon="TRANSPORT" mode="Logical" containerType="Transport" dimension="Amount per time" formula="Z58UY3agEEubeTzhTkuGFA" sourceAmount="KtybkqJCaEOfo4dDJ51b2g" targetAmount="JOQOfLjz7U2byKHGPH9_CA" />
                    </Children>
                  </Container>
                  <Container id="DgE78z0LqkS4K8sCjcSqTw" name="Paracetamol glucuronide" mode="Logical" containerType="Molecule">
                    <Tags>
                      <Tag value="Neighborhood" />
                    </Tags>
                    <Children>
                      <Transport id="SAJpNU4B5UmQPBMYJInRVA" name="MassTransferPlacentaPl2VeinCordBlood" icon="TRANSPORT" mode="Logical" containerType="Transport" dimension="Amount per time" formula="XnbADm5-J0qCNUHAlgjIlA" sourceAmount="MytRoYkzuUezAdR2w2Bmhg" targetAmount="HB0_3yCa3Uy_Ne79JTUsbg" />
                    </Children>
                  </Container>
                  <Container id="_pw3zpznR0qwQFsdzTOsxQ" name="Paracetamol sulfate" mode="Logical" containerType="Molecule">
                    <Tags>
                      <Tag value="Neighborhood" />
                    </Tags>
                    <Children>
                      <Transport id="FsRK9VHlQ06WmLV7J2JwVA" name="MassTransferPlacentaPl2VeinCordBlood" icon="TRANSPORT" mode="Logical" containerType="Transport" dimension="Amount per time" formula="Ajug3BStkk6WMFa-cq2FyA" sourceAmount="Cvy22q8yGkuuWWrQR9-8GA" targetAmount="lDFi0G441EG6EVJIU2ZdFQ" />
                    </Children>
                  </Container>
                </Children>
              </Neighborhood>
              <Neighborhood id="cDDaj43zq0u6m_a--s2zsg" name="PlacentaFetal_bc_VenousBloodUmbilicalCord_bc" mode="Logical" containerType="Neighborhood" firstNeighbor="6_Ve0rWm5Uq2J68WnfSavg" secondNeighbor="wLW0qoahy0WnnkrgxVa_cA">
                <Children>
                  <Container id="kYx--goss0yFVcCW2kGMow" name="Paracetamol" mode="Logical" containerType="Molecule">
                    <Tags>
                      <Tag value="Neighborhood" />
                    </Tags>
                    <Children>
                      <Transport id="SQ--kL32l0KOMWxfx6juhQ" name="MassTransferPlacentaRBC2VeinCordBlood" icon="TRANSPORT" mode="Logical" containerType="Transport" dimension="Amount per time" formula="S_4dRE7WwEij7amhfvT8ZA" sourceAmount="djjCBDa3REW7k2HGAVJEmQ" targetAmount="zLBEtfjop0SG5bbvZvb2wA" />
                    </Children>
                  </Container>
                  <Container id="hB3uO-7YVEu50HT39Gwppw" name="NAPQI" mode="Logical" containerType="Molecule">
                    <Tags>
                      <Tag value="Neighborhood" />
                    </Tags>
                    <Children>
                      <Transport id="eFp5J-72QU25LUpapSjeeA" name="MassTransferPlacentaRBC2VeinCordBlood" icon="TRANSPORT" mode="Logical" containerType="Transport" dimension="Amount per time" formula="ZSzIF-AP60O7aYiBZWnmcg" sourceAmount="jiPVsh3DVk2uVt6EM-v88w" targetAmount="ZfBY4clm9kixejB_Lf1hFA" />
                    </Children>
                  </Container>
                  <Container id="5rm6x_13iUW9Y9litzey8g" name="Paracetamol glucuronide" mode="Logical" containerType="Molecule">
                    <Tags>
                      <Tag value="Neighborhood" />
                    </Tags>
                    <Children>
                      <Transport id="p8mdQk2Em0Cv2WDKscycFQ" name="MassTransferPlacentaRBC2VeinCordBlood" icon="TRANSPORT" mode="Logical" containerType="Transport" dimension="Amount per time" formula="X6HBfN_hk0GtMU5zFdu8Hg" sourceAmount="kcABfYHA40SUqSOQFotc4w" targetAmount="AeshYHu6Hke_RPSF5BN1zg" />
                    </Children>
                  </Container>
                  <Container id="YmmhlSWevUWToCY_qUtR7A" name="Paracetamol sulfate" mode="Logical" containerType="Molecule">
                    <Tags>
                      <Tag value="Neighborhood" />
                    </Tags>
                    <Children>
                      <Transport id="PoF1vmXDU0iNIezi0JJE5A" name="MassTransferPlacentaRBC2VeinCordBlood" icon="TRANSPORT" mode="Logical" containerType="Transport" dimension="Amount per time" formula="Tpeg60TMmEKPxzmLB26byA" sourceAmount="F1OFy9-RQk2nucRX2g6Q9Q" targetAmount="pY_QIfm-I0KyFDUXrXgspQ" />
                    </Children>
                  </Container>
                </Children>
              </Neighborhood>
              <Neighborhood id="guJo63wfhUekKILzPI0C3A" name="VenousBloodUmbilicalCord_bc_Fetus_bc" mode="Logical" containerType="Neighborhood" firstNeighbor="wLW0qoahy0WnnkrgxVa_cA" secondNeighbor="FUWFGVOCEUqthoSa9tBbtQ">
                <Children>
                  <Container id="wn-3g2JgnkOpqRH-Ztu9Hg" name="Paracetamol" mode="Logical" containerType="Molecule">
                    <Tags>
                      <Tag value="Neighborhood" />
                    </Tags>
                    <Children>
                      <Transport id="BfLFxiX-zkSSB67-oJKYww" name="MassTransferVeinCordBlood2FetusRBC" icon="TRANSPORT" mode="Logical" containerType="Transport" dimension="Amount per time" formula="jpzTYlLgCEKEt73pB_tpzw" sourceAmount="zLBEtfjop0SG5bbvZvb2wA" targetAmount="mzqh2vLoI0qqyxczq--YVQ" />
                    </Children>
                  </Container>
                  <Container id="_XpRvAaawEu_hj9QV_f-wQ" name="NAPQI" mode="Logical" containerType="Molecule">
                    <Tags>
                      <Tag value="Neighborhood" />
                    </Tags>
                    <Children>
                      <Transport id="EI2jnAGDfEePC-GSENxDPw" name="MassTransferVeinCordBlood2FetusRBC" icon="TRANSPORT" mode="Logical" containerType="Transport" dimension="Amount per time" formula="nwqTu0smkUC2rcinkOBwmQ" sourceAmount="ZfBY4clm9kixejB_Lf1hFA" targetAmount="yZKAcOaasUao6YBOwlMZSA" />
                    </Children>
                  </Container>
                  <Container id="Xq21YxDM4USXNmi-blYiLA" name="Paracetamol glucuronide" mode="Logical" containerType="Molecule">
                    <Tags>
                      <Tag value="Neighborhood" />
                    </Tags>
                    <Children>
                      <Transport id="2QMeWJeHAUGKzDg1ikN4-A" name="MassTransferVeinCordBlood2FetusRBC" icon="TRANSPORT" mode="Logical" containerType="Transport" dimension="Amount per time" formula="0fCTWhDjVEK4x-wRI7l0BQ" sourceAmount="AeshYHu6Hke_RPSF5BN1zg" targetAmount="XkG2UcsuA0SBxGeHxSsu1A" />
                    </Children>
                  </Container>
                  <Container id="HvKopWWJC0-YIaCrf4DzCQ" name="Paracetamol sulfate" mode="Logical" containerType="Molecule">
                    <Tags>
                      <Tag value="Neighborhood" />
                    </Tags>
                    <Children>
                      <Transport id="6OUijQhd-kC-Lvolpcga-w" name="MassTransferVeinCordBlood2FetusRBC" icon="TRANSPORT" mode="Logical" containerType="Transport" dimension="Amount per time" formula="w_F0dtjx10aldEDO37eMTw" sourceAmount="pY_QIfm-I0KyFDUXrXgspQ" targetAmount="YawC8bofDkSZonEaQNgA4w" />
                    </Children>
                  </Container>
                </Children>
              </Neighborhood>
              <Neighborhood id="SXzeLVYHLUOYwrypAIMPFA" name="VenousBloodUmbilicalCord_pls_Fetus_pls" mode="Logical" containerType="Neighborhood" firstNeighbor="f8rHcN-76EWUknjCBnU9Qw" secondNeighbor="G-ZW79NikUakcjCIa2Hdcg">
                <Children>
                  <Container id="MNVWrwoS_kCwv7t5OcL8BA" name="Paracetamol" mode="Logical" containerType="Molecule">
                    <Tags>
                      <Tag value="Neighborhood" />
                    </Tags>
                    <Children>
                      <Transport id="xPQQCSvBX0CmDCJnjNVh4g" name="MassTransferVeinCordBlood2FetusPl" icon="TRANSPORT" mode="Logical" containerType="Transport" dimension="Amount per time" formula="GOGK1efB60S6wDN-UePJgg" sourceAmount="X3iXpeLE80yEoztGkCJX_w" targetAmount="qzOzO_fF10Sb3eRWlVAHrg" />
                    </Children>
                  </Container>
                  <Container id="-8znLQcRUkCgoKj8Yg3-lg" name="NAPQI" mode="Logical" containerType="Molecule">
                    <Tags>
                      <Tag value="Neighborhood" />
                    </Tags>
                    <Children>
                      <Transport id="vg11Q53XNkiIJYF3RgvcaA" name="MassTransferVeinCordBlood2FetusPl" icon="TRANSPORT" mode="Logical" containerType="Transport" dimension="Amount per time" formula="z2uz_ZCUFkeYevqIMtwBSg" sourceAmount="JOQOfLjz7U2byKHGPH9_CA" targetAmount="2KjzLimxWES0gHfLSgoZxg" />
                    </Children>
                  </Container>
                  <Container id="EiUPnsPbXkGO116rCFej3Q" name="Paracetamol glucuronide" mode="Logical" containerType="Molecule">
                    <Tags>
                      <Tag value="Neighborhood" />
                    </Tags>
                    <Children>
                      <Transport id="wpQERp9yB0aGEiffK8PYCw" name="MassTransferVeinCordBlood2FetusPl" icon="TRANSPORT" mode="Logical" containerType="Transport" dimension="Amount per time" formula="6KBLPX0gD0i_PyBZ0fNAsQ" sourceAmount="HB0_3yCa3Uy_Ne79JTUsbg" targetAmount="PfoMZcDqKUSYg5AXKKfzHA" />
                    </Children>
                  </Container>
                  <Container id="ofOJw9Wx4UKWK1v1iEI-Bg" name="Paracetamol sulfate" mode="Logical" containerType="Molecule">
                    <Tags>
                      <Tag value="Neighborhood" />
                    </Tags>
                    <Children>
                      <Transport id="BrAbsb92bEGt_Jz8DX13sA" name="MassTransferVeinCordBlood2FetusPl" icon="TRANSPORT" mode="Logical" containerType="Transport" dimension="Amount per time" formula="i4WoydYZyUaybTyRPtFmYQ" sourceAmount="lDFi0G441EG6EVJIU2ZdFQ" targetAmount="khQJhPALt0immfbr6IlHmQ" />
                    </Children>
                  </Container>
                </Children>
              </Neighborhood>
              <Neighborhood id="TnONm6i6BUSjB1Bukmp1uw" name="AmnioticFluid_pls_AmnioticFluid_int" description="Neighborhood between Heart/Plasma and Heart/Interstitial" mode="Logical" containerType="Neighborhood" firstNeighbor="Z9cBzR0GGE2oQVkBjd2OaA" secondNeighbor="oKFBn_KeQEGz_eGokndtcA">
                <Tags>
                  <Tag value="Neighborhood: Plasma / Interstitial" />
                </Tags>
                <Children>
                  <Container id="iY73tx1BkkODHsgyGRKb6A" name="Paracetamol" description="Molecule dependent properties" mode="Logical" containerType="Molecule">
                    <Children>
                      <Parameter id="XHRfkf43-Ua9KiEJgZ4TUw" name="P (plasma&lt;-&gt;interstitial)" description="Permeability between plasma and interstitial space" icon="Parameter" persistable="0" isFixedValue="0" dim="Velocity" quantityType="Parameter" negativeValuesAllowed="1" isDefault="1" value="10" displayUnit="cm/min">
                        <Info min="0" flag="122" seq="1" ref="0" bb="2" group="77" />
                      </Parameter>
                      <Parameter id="wyG8QIvhv0KAirT6iqomkQ" name="Partition coefficient (interstitial/plasma)" description="Partition coefficient between interstitial space and plasma" icon="Parameter" persistable="0" isFixedValue="0" quantityType="Parameter" negativeValuesAllowed="1" formula="FCM-B1e22Eua8Y9zd-r0Zw" isDefault="1">
                        <Info min="0" flag="122" seq="1" ref="0" bb="2" group="70" />
                      </Parameter>
                      <Transport id="u8ND2H82W0yXDOO5RgI51w" name="PassiveDiffusionPl2Int" mode="Logical" containerType="Transport" dimension="Amount per time" formula="Ft37ShJOpUyBypeV-wVyVA" sourceAmount="OQlgo41XbEGxYPzyE_JxQQ" targetAmount="ljF3qGWwB06kmb5gcPEiYA" />
                    </Children>
                  </Container>
                  <Container id="2rC8mCmUaEeAGOYU95lBLQ" name="NAPQI" description="Molecule dependent properties" mode="Logical" containerType="Molecule">
                    <Children>
                      <Parameter id="XUUWqn1OkEyJSyLTwVcklg" name="P (plasma&lt;-&gt;interstitial)" description="Permeability between plasma and interstitial space" icon="Parameter" persistable="0" isFixedValue="0" dim="Velocity" quantityType="Parameter" negativeValuesAllowed="1" isDefault="1" value="10" displayUnit="cm/min">
                        <Info min="0" flag="122" seq="1" ref="0" bb="2" group="77" />
                      </Parameter>
                      <Parameter id="-6aIQeb5uEyv1jG5hYj7Yg" name="Partition coefficient (interstitial/plasma)" description="Partition coefficient between interstitial space and plasma" icon="Parameter" persistable="0" isFixedValue="0" quantityType="Parameter" negativeValuesAllowed="1" formula="7tumdUpwAkSXgKfE_YQBlw" isDefault="1">
                        <Info min="0" flag="122" seq="1" ref="0" bb="2" group="70" />
                      </Parameter>
                      <Transport id="QkkDj3-gFkGtuP4k4dAp2w" name="PassiveDiffusionPl2Int" mode="Logical" containerType="Transport" dimension="Amount per time" formula="HEA_6Id5nkqW2ny8mfvdag" sourceAmount="51XdOQKfS0CKElxFn0WiBg" targetAmount="AyPD-PLVrkizVeuvllJ0dA" />
                    </Children>
                  </Container>
                  <Container id="VBe-rDr6m0-XGLe7GydK9w" name="Paracetamol glucuronide" description="Molecule dependent properties" mode="Logical" containerType="Molecule">
                    <Children>
                      <Parameter id="itTzRrjZOUC25z3It04-mg" name="P (plasma&lt;-&gt;interstitial)" description="Permeability between plasma and interstitial space" icon="Parameter" persistable="0" isFixedValue="0" dim="Velocity" quantityType="Parameter" negativeValuesAllowed="1" isDefault="1" value="10" displayUnit="cm/min">
                        <Info min="0" flag="122" seq="1" ref="0" bb="2" group="77" />
                      </Parameter>
                      <Parameter id="xfxYLndbsU6uOeYE-8wCSg" name="Partition coefficient (interstitial/plasma)" description="Partition coefficient between interstitial space and plasma" icon="Parameter" persistable="0" isFixedValue="0" quantityType="Parameter" negativeValuesAllowed="1" formula="ix8l3gI5EkWxQJ7Oe3BppQ" isDefault="1">
                        <Info min="0" flag="122" seq="1" ref="0" bb="2" group="70" />
                      </Parameter>
                      <Transport id="rx2JOs5Ac0-Lj9X-WurYxg" name="PassiveDiffusionPl2Int" mode="Logical" containerType="Transport" dimension="Amount per time" formula="bgzKiuDYZkG_XJ24gT1_4A" sourceAmount="7R7-j-T-mEOUav8SUbl6Tg" targetAmount="AE3bz9jwnkCnYjpmp6wNxw" />
                    </Children>
                  </Container>
                  <Container id="AfJEugF6REOVPlHVIZRWbQ" name="Paracetamol sulfate" description="Molecule dependent properties" mode="Logical" containerType="Molecule">
                    <Children>
                      <Parameter id="EQfX4rodOkyrB6qD-gvhqQ" name="P (plasma&lt;-&gt;interstitial)" description="Permeability between plasma and interstitial space" icon="Parameter" persistable="0" isFixedValue="0" dim="Velocity" quantityType="Parameter" negativeValuesAllowed="1" isDefault="1" value="10" displayUnit="cm/min">
                        <Info min="0" flag="122" seq="1" ref="0" bb="2" group="77" />
                      </Parameter>
                      <Parameter id="uYoYJxUVE0eUlACg-tiw0g" name="Partition coefficient (interstitial/plasma)" description="Partition coefficient between interstitial space and plasma" icon="Parameter" persistable="0" isFixedValue="0" quantityType="Parameter" negativeValuesAllowed="1" formula="tYDXh3RaQUuNMmRmVegUGg" isDefault="1">
                        <Info min="0" flag="122" seq="1" ref="0" bb="2" group="70" />
                      </Parameter>
                      <Transport id="PJhYvFhqmkisUAd1M3t5_g" name="PassiveDiffusionPl2Int" mode="Logical" containerType="Transport" dimension="Amount per time" formula="eHBQsHqjnEyRMm6DVPABng" sourceAmount="2ObU_g2ipU6KFnml3J77Vg" targetAmount="7woTvsNJTUKQfNqz5oQRNA" />
                    </Children>
                  </Container>
                  <Parameter id="r6WaY03QBUSXCa4DMoaRxQ" name="Surface area (plasma/interstitial)" description="Surface area between plasma and interstitial space" icon="Parameter" persistable="0" isFixedValue="0" dim="Area" quantityType="Parameter" negativeValuesAllowed="1" formula="teiP0F11GkeA--kvaaZdHg" isDefault="1" displayUnit="cm²">
                    <Info min="0" flag="122" seq="5" ref="0" bb="32" group="106" />
                  </Parameter>
                </Children>
              </Neighborhood>
              <Neighborhood id="1bIkMK4yIU2teX_f4yuwLg" name="AmnioticFluid_pls_AmnioticFluid_bc" description="Neighborhood between Heart/Plasma and Heart/Blood Cells" mode="Logical" containerType="Neighborhood" firstNeighbor="Z9cBzR0GGE2oQVkBjd2OaA" secondNeighbor="lq6my4XVQUyztybGuvjilg">
                <Tags>
                  <Tag value="Neighborhood: Plasma / BloodCells" />
                </Tags>
                <Children>
                  <Container id="Ag57MK8fVEuhWGTkDOSQGA" name="Paracetamol" description="Molecule dependent properties" mode="Logical" containerType="Molecule">
                    <Children>
                      <Transport id="KcLE7tjfVkCVp0ubUNP1kA" name="PassiveDiffusionPl2RBC" mode="Logical" containerType="Transport" dimension="Amount per time" formula="3Eo3sG-Xl0OXgvPj3OEjWg" sourceAmount="OQlgo41XbEGxYPzyE_JxQQ" targetAmount="mj4ggdSR1kaINBtAZV1DbQ" />
                    </Children>
                  </Container>
                  <Container id="R6rcHVqAMUiq-Ee-H6jIPw" name="NAPQI" description="Molecule dependent properties" mode="Logical" containerType="Molecule">
                    <Children>
                      <Transport id="-pJpx2yiPkGag_gW4BEMRw" name="PassiveDiffusionPl2RBC" mode="Logical" containerType="Transport" dimension="Amount per time" formula="OwCMTy6JxUWAQzZ8GSb1-g" sourceAmount="51XdOQKfS0CKElxFn0WiBg" targetAmount="Uo4XWAkfhUe_fT9yFmSbXw" />
                    </Children>
                  </Container>
                  <Container id="ITQzoO2OQEOYDzZdybKTqw" name="Paracetamol glucuronide" description="Molecule dependent properties" mode="Logical" containerType="Molecule">
                    <Children>
                      <Transport id="-ZGZ28NSi0OUmRqNTPA1aw" name="PassiveDiffusionPl2RBC" mode="Logical" containerType="Transport" dimension="Amount per time" formula="VeNXVbjvdUCANZEycSmL6g" sourceAmount="7R7-j-T-mEOUav8SUbl6Tg" targetAmount="soMOiQh9bku--LhBRK5v3w" />
                    </Children>
                  </Container>
                  <Container id="eZzRbW6-oEOkeG-h8IpfPA" name="Paracetamol sulfate" description="Molecule dependent properties" mode="Logical" containerType="Molecule">
                    <Children>
                      <Transport id="AWHutMOUpEqxYu3V9j3vYQ" name="PassiveDiffusionPl2RBC" mode="Logical" containerType="Transport" dimension="Amount per time" formula="nkmwnsjweU2AjytiNqBDVw" sourceAmount="2ObU_g2ipU6KFnml3J77Vg" targetAmount="t0mBzZ_EkE2Ub25Se7X2VQ" />
                    </Children>
                  </Container>
                  <Parameter id="NWKxKMiE5UO6kQEFkdXrHw" name="Surface area (blood cells/plasma)" description="Surface area between blood cells and plasma" icon="Parameter" persistable="0" isFixedValue="0" dim="Area" quantityType="Parameter" negativeValuesAllowed="1" formula="rKPr0LTpQE2TDvxsR6cGOg" isDefault="1" displayUnit="cm²">
                    <Info min="0" flag="122" seq="7" ref="0" bb="32" group="104" />
                  </Parameter>
                </Children>
              </Neighborhood>
              <Neighborhood id="tXx2JrOcu0G--zaF5f4B3g" name="AmnioticFluid_int_AmnioticFluid_cell" description="Neighborhood between Heart/Interstitial and Heart/Intracellular" mode="Logical" containerType="Neighborhood" firstNeighbor="oKFBn_KeQEGz_eGokndtcA" secondNeighbor="EXgzR7kBkEKxhyx_2ER9xQ">
                <Tags>
                  <Tag value="Neighborhood: Interstitial / Intracellular" />
                </Tags>
                <Children>
                  <Container id="XhXp1CVStkmg2Gca9YSucA" name="Paracetamol" description="Molecule dependent properties" mode="Logical" containerType="Molecule">
                    <Children>
                      <Parameter id="jZALVzkLdU2D58HxOdpL0g" name="P (interstitial-&gt;intracellular)" description="Permeability from interstitial to intracellular space" icon="Parameter" persistable="0" isFixedValue="0" dim="Velocity" quantityType="Parameter" negativeValuesAllowed="1" formula="Gf4OFc7oaUmh6n0Iyz0WDg" isDefault="1" displayUnit="cm/min">
                        <Info min="0" flag="122" seq="1" ref="0" bb="2" group="78" />
                      </Parameter>
                      <Parameter id="8c8Ho6JO_Eq5-8tJ0HrYDQ" name="P (intracellular-&gt;interstitial)" description="Permeability from intracellular to interstitial space" icon="Parameter" persistable="0" isFixedValue="0" dim="Velocity" quantityType="Parameter" negativeValuesAllowed="1" formula="zk0t0wNujkWyxBBEqE7DMg" isDefault="1" displayUnit="cm/min">
                        <Info min="0" flag="122" seq="1" ref="0" bb="2" group="76" />
                      </Parameter>
                      <Parameter id="doASjNiQ0EmjLxfdcBAkow" name="P*SA interstitial -&gt; intracellular" description="Permeability surface area product from interstitial to intracellular space" icon="Parameter" persistable="0" isFixedValue="0" dim="Flow" quantityType="Parameter" negativeValuesAllowed="1" formula="_lmDux6tDE-NxDB5MIv6OA" isDefault="1" displayUnit="l/min">
                        <Info min="0" flag="54" seq="1" ref="0" bb="2" group="75" />
                      </Parameter>
                      <Parameter id="3UJ0nG36yEqZ2BrlzNv9kQ" name="P*SA intracellular -&gt; interstitial" description="Permeability surface area product from intracellular to interstitial space" icon="Parameter" persistable="0" isFixedValue="0" dim="Flow" quantityType="Parameter" negativeValuesAllowed="1" formula="tL4CZTj6QE60QmCC-KHxpw" isDefault="1" displayUnit="l/min">
                        <Info min="0" flag="54" seq="1" ref="0" bb="2" group="75" />
                      </Parameter>
                      <Parameter id="GWaHpqt-402bGqXcsTt4Pw" name="P_cell_int_factor" description="Factor modifying the permeability of acids and bases depending on their degree of dissociation" icon="Parameter" persistable="0" isFixedValue="0" quantityType="Parameter" negativeValuesAllowed="1" isDefault="1" value="1">
                        <Info min="0" flag="54" seq="1" ref="0" bb="2" group="75" />
                      </Parameter>
                      <Parameter id="nlMypmcsgUuStkjg_P7-qw" name="P_int_cell_factor" description="Factor modifying the permeability of acids and bases depending on their degree of dissociation" icon="Parameter" persistable="0" isFixedValue="0" quantityType="Parameter" negativeValuesAllowed="1" isDefault="1" value="1">
                        <Info min="0" flag="54" seq="1" ref="0" bb="2" group="75" />
                      </Parameter>
                      <Parameter id="mHWTuYh1QEeQHYzNsFIcKw" name="Partition coefficient (intracellular/plasma)" description="Partition coefficient between intracellular space and plasma" icon="Parameter" persistable="0" isFixedValue="0" quantityType="Parameter" negativeValuesAllowed="1" formula="i28g9IBFb0S4KtFvqJW3fQ" isDefault="1">
                        <Info min="0" flag="122" seq="1" ref="0" bb="2" group="69" />
                      </Parameter>
                      <Parameter id="BGp2sE39g0K4qVe6kS78jg" name="Partition coefficient (intracellular/water)" description="Partition coefficient (intracellular/water)" icon="Parameter" persistable="0" isFixedValue="0" quantityType="Parameter" negativeValuesAllowed="1" formula="FavdynA7HkiP2znuFD3Ulw" isDefault="1">
                        <Info min="0" flag="54" seq="1" ref="0" bb="2" group="67" />
                      </Parameter>
                      <Parameter id="4qx28r3wfUiUnu9WsgWYcw" name="Partition coefficient (interstitial/water)" icon="Parameter" persistable="0" isFixedValue="0" quantityType="Parameter" negativeValuesAllowed="1" formula="WGCSgXi9ZkW7zGBpmvsaAw" isDefault="1">
                        <Info flag="10" seq="1" ref="0" bb="2" group="143" />
                      </Parameter>
                      <Transport id="rCK1P8MpAkiPG6aVraX-vQ" name="PassiveDiffusionInt2Cell" mode="Logical" containerType="Transport" dimension="Amount per time" formula="aOX1P-k9BEy2Y7VgSNmuEg" sourceAmount="ljF3qGWwB06kmb5gcPEiYA" targetAmount="mEdt-DlZRkKdis1d3gsgCA" />
                    </Children>
                  </Container>
                  <Container id="x-de-YL190GHKNCkLHpW1g" name="NAPQI" description="Molecule dependent properties" mode="Logical" containerType="Molecule">
                    <Children>
                      <Parameter id="I32oUFGvvU-tVAlLLUHFvw" name="P (interstitial-&gt;intracellular)" description="Permeability from interstitial to intracellular space" icon="Parameter" persistable="0" isFixedValue="0" dim="Velocity" quantityType="Parameter" negativeValuesAllowed="1" formula="nFHmbfDf9EOYQKuDbEUh5A" isDefault="1" displayUnit="cm/min">
                        <Info min="0" flag="122" seq="1" ref="0" bb="2" group="78" />
                      </Parameter>
                      <Parameter id="orRH-GXGc0-9Wrh7IN1TUg" name="P (intracellular-&gt;interstitial)" description="Permeability from intracellular to interstitial space" icon="Parameter" persistable="0" isFixedValue="0" dim="Velocity" quantityType="Parameter" negativeValuesAllowed="1" formula="5RTUEApgbUyN7fZszQf5Ng" isDefault="1" displayUnit="cm/min">
                        <Info min="0" flag="122" seq="1" ref="0" bb="2" group="76" />
                      </Parameter>
                      <Parameter id="quO1odWYiE2FRi94Yfjuow" name="P*SA interstitial -&gt; intracellular" description="Permeability surface area product from interstitial to intracellular space" icon="Parameter" persistable="0" isFixedValue="0" dim="Flow" quantityType="Parameter" negativeValuesAllowed="1" formula="_lmDux6tDE-NxDB5MIv6OA" isDefault="1" displayUnit="l/min">
                        <Info min="0" flag="54" seq="1" ref="0" bb="2" group="75" />
                      </Parameter>
                      <Parameter id="Wm2hz_l0iESXaSt0vezWEg" name="P*SA intracellular -&gt; interstitial" description="Permeability surface area product from intracellular to interstitial space" icon="Parameter" persistable="0" isFixedValue="0" dim="Flow" quantityType="Parameter" negativeValuesAllowed="1" formula="tL4CZTj6QE60QmCC-KHxpw" isDefault="1" displayUnit="l/min">
                        <Info min="0" flag="54" seq="1" ref="0" bb="2" group="75" />
                      </Parameter>
                      <Parameter id="iSsny-dJI0CLkp2xLgxHJA" name="P_cell_int_factor" description="Factor modifying the permeability of acids and bases depending on their degree of dissociation" icon="Parameter" persistable="0" isFixedValue="0" quantityType="Parameter" negativeValuesAllowed="1" isDefault="1" value="1">
                        <Info min="0" flag="54" seq="1" ref="0" bb="2" group="75" />
                      </Parameter>
                      <Parameter id="JYlp8cibd0SmTbEOtwq8gg" name="P_int_cell_factor" description="Factor modifying the permeability of acids and bases depending on their degree of dissociation" icon="Parameter" persistable="0" isFixedValue="0" quantityType="Parameter" negativeValuesAllowed="1" isDefault="1" value="1">
                        <Info min="0" flag="54" seq="1" ref="0" bb="2" group="75" />
                      </Parameter>
                      <Parameter id="IzvOTLuuqESamn7YyCPAZQ" name="Partition coefficient (intracellular/plasma)" description="Partition coefficient between intracellular space and plasma" icon="Parameter" persistable="0" isFixedValue="0" quantityType="Parameter" negativeValuesAllowed="1" formula="YhXM6CfcMkSllHcH1mxbRg" isDefault="1">
                        <Info min="0" flag="122" seq="1" ref="0" bb="2" group="69" />
                      </Parameter>
                      <Parameter id="LREUEbWkTEiM_z8c-B4KRw" name="Partition coefficient (intracellular/water)" description="Partition coefficient (intracellular/water)" icon="Parameter" persistable="0" isFixedValue="0" quantityType="Parameter" negativeValuesAllowed="1" formula="WbQHN3hRh0C-JQVt-jEh7g" isDefault="1">
                        <Info min="0" flag="54" seq="1" ref="0" bb="2" group="67" />
                      </Parameter>
                      <Parameter id="042En5WDZUWsamUoFV7eOA" name="Partition coefficient (interstitial/water)" icon="Parameter" persistable="0" isFixedValue="0" quantityType="Parameter" negativeValuesAllowed="1" formula="KnRXcXB1YEm1c2bcZJ8mKg" isDefault="1">
                        <Info flag="10" seq="1" ref="0" bb="2" group="143" />
                      </Parameter>
                      <Transport id="g9jY9XUG2UOMe075119kzg" name="PassiveDiffusionInt2Cell" mode="Logical" containerType="Transport" dimension="Amount per time" formula="5nbonkS6I0mY3zIOgEySgQ" sourceAmount="AyPD-PLVrkizVeuvllJ0dA" targetAmount="R2YrfYFF6UqlmEaPyO-L8A" />
                    </Children>
                  </Container>
                  <Container id="AcsXWHfdEE2lg-oouu-51A" name="Paracetamol glucuronide" description="Molecule dependent properties" mode="Logical" containerType="Molecule">
                    <Children>
                      <Parameter id="vVqAjjhdSUWyU3VILjVCBQ" name="P (interstitial-&gt;intracellular)" description="Permeability from interstitial to intracellular space" icon="Parameter" persistable="0" isFixedValue="0" dim="Velocity" quantityType="Parameter" negativeValuesAllowed="1" formula="PP-oBhX6nkuV8FsFFSko1A" isDefault="1" displayUnit="cm/min">
                        <Info min="0" flag="122" seq="1" ref="0" bb="2" group="78" />
                      </Parameter>
                      <Parameter id="VhybRlByGEuzY93YljjN0w" name="P (intracellular-&gt;interstitial)" description="Permeability from intracellular to interstitial space" icon="Parameter" persistable="0" isFixedValue="0" dim="Velocity" quantityType="Parameter" negativeValuesAllowed="1" formula="f01rRec8QUqOqKmIJaMI6Q" isDefault="1" displayUnit="cm/min">
                        <Info min="0" flag="122" seq="1" ref="0" bb="2" group="76" />
                      </Parameter>
                      <Parameter id="NgoPqvOYMkOxO75AGG020Q" name="P*SA interstitial -&gt; intracellular" description="Permeability surface area product from interstitial to intracellular space" icon="Parameter" persistable="0" isFixedValue="0" dim="Flow" quantityType="Parameter" negativeValuesAllowed="1" formula="_lmDux6tDE-NxDB5MIv6OA" isDefault="1" displayUnit="l/min">
                        <Info min="0" flag="54" seq="1" ref="0" bb="2" group="75" />
                      </Parameter>
                      <Parameter id="7VM9a6Xdq0mgA3k2Hdu2Ow" name="P*SA intracellular -&gt; interstitial" description="Permeability surface area product from intracellular to interstitial space" icon="Parameter" persistable="0" isFixedValue="0" dim="Flow" quantityType="Parameter" negativeValuesAllowed="1" formula="tL4CZTj6QE60QmCC-KHxpw" isDefault="1" displayUnit="l/min">
                        <Info min="0" flag="54" seq="1" ref="0" bb="2" group="75" />
                      </Parameter>
                      <Parameter id="T6v77lxnC0-jrxYGwjxYkQ" name="P_cell_int_factor" description="Factor modifying the permeability of acids and bases depending on their degree of dissociation" icon="Parameter" persistable="0" isFixedValue="0" quantityType="Parameter" negativeValuesAllowed="1" isDefault="1" value="1">
                        <Info min="0" flag="54" seq="1" ref="0" bb="2" group="75" />
                      </Parameter>
                      <Parameter id="0O_4Zvjt6EaCCwsua98CDA" name="P_int_cell_factor" description="Factor modifying the permeability of acids and bases depending on their degree of dissociation" icon="Parameter" persistable="0" isFixedValue="0" quantityType="Parameter" negativeValuesAllowed="1" isDefault="1" value="1">
                        <Info min="0" flag="54" seq="1" ref="0" bb="2" group="75" />
                      </Parameter>
                      <Parameter id="53K2ZtLhlk-XTNGv8yoYfw" name="Partition coefficient (intracellular/plasma)" description="Partition coefficient between intracellular space and plasma" icon="Parameter" persistable="0" isFixedValue="0" quantityType="Parameter" negativeValuesAllowed="1" formula="GIobW2gguEO0So77xMAZ9Q" isDefault="1">
                        <Info min="0" flag="122" seq="1" ref="0" bb="2" group="69" />
                      </Parameter>
                      <Parameter id="FdJuaak2eEKufasF4Bzf7g" name="Partition coefficient (intracellular/water)" description="Partition coefficient (intracellular/water)" icon="Parameter" persistable="0" isFixedValue="0" quantityType="Parameter" negativeValuesAllowed="1" formula="ap86_i1GhkOPtowogjcuSg" isDefault="1">
                        <Info min="0" flag="54" seq="1" ref="0" bb="2" group="67" />
                      </Parameter>
                      <Parameter id="MekM-NikS0CLZgEwXpaC3A" name="Partition coefficient (interstitial/water)" icon="Parameter" persistable="0" isFixedValue="0" quantityType="Parameter" negativeValuesAllowed="1" formula="A18i_F1qR0ifSjWHlabNzA" isDefault="1">
                        <Info flag="10" seq="1" ref="0" bb="2" group="143" />
                      </Parameter>
                      <Transport id="3R8brG9AjUOu13nAlg2yQw" name="PassiveDiffusionInt2Cell" mode="Logical" containerType="Transport" dimension="Amount per time" formula="bWA4ks2qpE2CrFlavTpoHg" sourceAmount="AE3bz9jwnkCnYjpmp6wNxw" targetAmount="B06nn_V330S86mOTwpzWVg" />
                    </Children>
                  </Container>
                  <Container id="kBYtXzum3EmYaOIbrAv26A" name="Paracetamol sulfate" description="Molecule dependent properties" mode="Logical" containerType="Molecule">
                    <Children>
                      <Parameter id="X5YgHg_ve0KEZGmkOIp9WQ" name="P (interstitial-&gt;intracellular)" description="Permeability from interstitial to intracellular space" icon="Parameter" persistable="0" isFixedValue="0" dim="Velocity" quantityType="Parameter" negativeValuesAllowed="1" formula="jixqCeuHIEyfboRB_IJ37w" isDefault="1" displayUnit="cm/min">
                        <Info min="0" flag="122" seq="1" ref="0" bb="2" group="78" />
                      </Parameter>
                      <Parameter id="b2IlmhZupUO2SUSfWdAojg" name="P (intracellular-&gt;interstitial)" description="Permeability from intracellular to interstitial space" icon="Parameter" persistable="0" isFixedValue="0" dim="Velocity" quantityType="Parameter" negativeValuesAllowed="1" formula="aDUtJcecfEOPvNVaxV2dZw" isDefault="1" displayUnit="cm/min">
                        <Info min="0" flag="122" seq="1" ref="0" bb="2" group="76" />
                      </Parameter>
                      <Parameter id="tijuEwOaH0SIG6nF62-ljg" name="P*SA interstitial -&gt; intracellular" description="Permeability surface area product from interstitial to intracellular space" icon="Parameter" persistable="0" isFixedValue="0" dim="Flow" quantityType="Parameter" negativeValuesAllowed="1" formula="_lmDux6tDE-NxDB5MIv6OA" isDefault="1" displayUnit="l/min">
                        <Info min="0" flag="54" seq="1" ref="0" bb="2" group="75" />
                      </Parameter>
                      <Parameter id="YvHiRm2DD0yc3Ona6rlEXA" name="P*SA intracellular -&gt; interstitial" description="Permeability surface area product from intracellular to interstitial space" icon="Parameter" persistable="0" isFixedValue="0" dim="Flow" quantityType="Parameter" negativeValuesAllowed="1" formula="tL4CZTj6QE60QmCC-KHxpw" isDefault="1" displayUnit="l/min">
                        <Info min="0" flag="54" seq="1" ref="0" bb="2" group="75" />
                      </Parameter>
                      <Parameter id="I3UAHKcz5kOrIQxskdL4Mw" name="P_cell_int_factor" description="Factor modifying the permeability of acids and bases depending on their degree of dissociation" icon="Parameter" persistable="0" isFixedValue="0" quantityType="Parameter" negativeValuesAllowed="1" isDefault="1" value="1">
                        <Info min="0" flag="54" seq="1" ref="0" bb="2" group="75" />
                      </Parameter>
                      <Parameter id="ZEywM9vfAkSX3FWIlYQByw" name="P_int_cell_factor" description="Factor modifying the permeability of acids and bases depending on their degree of dissociation" icon="Parameter" persistable="0" isFixedValue="0" quantityType="Parameter" negativeValuesAllowed="1" isDefault="1" value="1">
                        <Info min="0" flag="54" seq="1" ref="0" bb="2" group="75" />
                      </Parameter>
                      <Parameter id="xDIhpFY-I0yYlM1XYUUcDw" name="Partition coefficient (intracellular/plasma)" description="Partition coefficient between intracellular space and plasma" icon="Parameter" persistable="0" isFixedValue="0" quantityType="Parameter" negativeValuesAllowed="1" formula="qHRFwfdVAEaU0FfcRx1vXg" isDefault="1">
                        <Info min="0" flag="122" seq="1" ref="0" bb="2" group="69" />
                      </Parameter>
                      <Parameter id="l24nH7as-kmyHlsIJaHVvA" name="Partition coefficient (intracellular/water)" description="Partition coefficient (intracellular/water)" icon="Parameter" persistable="0" isFixedValue="0" quantityType="Parameter" negativeValuesAllowed="1" formula="zGVPuZ2c0UKPglBLNcIWdQ" isDefault="1">
                        <Info min="0" flag="54" seq="1" ref="0" bb="2" group="67" />
                      </Parameter>
                      <Parameter id="gAJ5qW7ORE2Q-yYIe-sJsw" name="Partition coefficient (interstitial/water)" icon="Parameter" persistable="0" isFixedValue="0" quantityType="Parameter" negativeValuesAllowed="1" formula="fejsB-JMSkGDg0fi46XCjw" isDefault="1">
                        <Info flag="10" seq="1" ref="0" bb="2" group="143" />
                      </Parameter>
                      <Transport id="k7noOk6SC0yfl4nMbxaViA" name="PassiveDiffusionInt2Cell" mode="Logical" containerType="Transport" dimension="Amount per time" formula="uv2Y1bHk_ESDEwIjMOlQOQ" sourceAmount="7woTvsNJTUKQfNqz5oQRNA" targetAmount="PCzWz3YbxUOSV1LMVJm3WA" />
                    </Children>
                  </Container>
                  <Parameter id="eplmSChlMUOloBOUqym7xg" name="Surface area (interstitial/intracellular)" description="Surface area between interstitial and intracellular space" icon="Parameter" persistable="0" isFixedValue="0" dim="Area" quantityType="Parameter" negativeValuesAllowed="1" formula="QXF9qCpXVUikOEx9UIDNZA" isDefault="1" displayUnit="cm²">
                    <Info min="0" flag="122" seq="5" ref="0" bb="32" group="105" />
                  </Parameter>
                </Children>
              </Neighborhood>
              <Neighborhood id="nhksiXhUEU2x91sCpQu0Ig" name="PlacentaMaternal_int_PlacentaFetal_cell" mode="Logical" containerType="Neighborhood" firstNeighbor="0gub5gFFtUOOiHXUFQBZ6w" secondNeighbor="B_0n-2t3iUKDBwUPLF1YYg">
                <Tags>
                  <Tag value="Neighborhood: Interstitial / Intracellular" />
                </Tags>
                <Children>
                  <Container id="hnh5fK-wWkWBXfApYAut1w" name="Paracetamol" mode="Logical" containerType="Molecule">
                    <Tags>
                      <Tag value="Neighborhood" />
                    </Tags>
                    <Children>
                      <Parameter id="SweoSYP8lk2pHLnAWKkDVQ" name="Partition coefficient (intracellular/plasma)" description="Partition coefficient between intracellular space and plasma" icon="Parameter" persistable="0" isFixedValue="0" quantityType="Parameter" negativeValuesAllowed="1" formula="AONyF1lpUESVX9yDtM6GFA" isDefault="1">
                        <Info min="0" flag="122" seq="1" ref="0" bb="2" group="69" />
                      </Parameter>
                      <Parameter id="0B3g2SWKX0qymVEVSMLAuQ" name="Partition coefficient (intracellular/water)" description="Partition coefficient (intracellular/water)" icon="Parameter" persistable="0" isFixedValue="0" quantityType="Parameter" negativeValuesAllowed="1" formula="FfgUbYTQ0kuJdogbL9OHlA" isDefault="1">
                        <Info min="0" flag="54" seq="1" ref="0" bb="2" group="67" />
                      </Parameter>
                      <Parameter id="6_HhP4HSnkCoGO9ntPRKkg" name="P*SA interstitial -&gt; intracellular" description="Permeability surface area product from interstitial to intracellular space" icon="Parameter" persistable="0" isFixedValue="0" dim="Flow" quantityType="Parameter" negativeValuesAllowed="1" isDefault="1" value="0" displayUnit="l/min">
                        <Info min="0" flag="54" seq="1" ref="0" bb="2" group="75" />
                      </Parameter>
                      <Parameter id="2JX5TQDXik2jLuHP3IPEDQ" name="P*SA intracellular -&gt; interstitial" description="Permeability surface area product from intracellular to interstitial space" icon="Parameter" persistable="0" isFixedValue="0" dim="Flow" quantityType="Parameter" negativeValuesAllowed="1" isDefault="1" value="0" displayUnit="l/min">
                        <Info min="0" flag="54" seq="1" ref="0" bb="2" group="75" />
                      </Parameter>
                      <Parameter id="hzRTOh365EW1zVxR_cG8xg" name="Partition coefficient (interstitial/water)" icon="Parameter" persistable="0" isFixedValue="0" quantityType="Parameter" negativeValuesAllowed="1" formula="9ZQC49HVPkeis0_QafSl5w" isDefault="1">
                        <Info flag="10" seq="1" ref="0" bb="2" group="143" />
                      </Parameter>
                      <Parameter id="RkYMG-5mukGKkleT8S_VDA" name="P_int_cell_factor" description="Factor modifying the permeability of acids and bases depending on their degree of dissociation" icon="Parameter" persistable="0" isFixedValue="0" quantityType="Parameter" negativeValuesAllowed="1" isDefault="1" value="1">
                        <Info min="0" flag="54" seq="1" ref="0" bb="2" group="75" />
                      </Parameter>
                      <Parameter id="q-yXsorBUEKB1yIMimKSkw" name="P_cell_int_factor" description="Factor modifying the permeability of acids and bases depending on their degree of dissociation" icon="Parameter" persistable="0" isFixedValue="0" quantityType="Parameter" negativeValuesAllowed="1" isDefault="1" value="1">
                        <Info min="0" flag="54" seq="1" ref="0" bb="2" group="75" />
                      </Parameter>
                    </Children>
                  </Container>
                  <Container id="T7GDQtpwbUmKQsKDpDdrOw" name="NAPQI" mode="Logical" containerType="Molecule">
                    <Tags>
                      <Tag value="Neighborhood" />
                    </Tags>
                    <Children>
                      <Parameter id="M6wlZWNdzUWntUhEa3Omfw" name="Partition coefficient (intracellular/plasma)" description="Partition coefficient between intracellular space and plasma" icon="Parameter" persistable="0" isFixedValue="0" quantityType="Parameter" negativeValuesAllowed="1" formula="_YbwodgsCkyeHI27ZgWsYA" isDefault="1">
                        <Info min="0" flag="122" seq="1" ref="0" bb="2" group="69" />
                      </Parameter>
                      <Parameter id="MhsaWtYjIUyIcuXQP5e2LA" name="Partition coefficient (intracellular/water)" description="Partition coefficient (intracellular/water)" icon="Parameter" persistable="0" isFixedValue="0" quantityType="Parameter" negativeValuesAllowed="1" formula="5SIKKY5qe0WGwiqdG5fDUA" isDefault="1">
                        <Info min="0" flag="54" seq="1" ref="0" bb="2" group="67" />
                      </Parameter>
                      <Parameter id="XWKSc-DkCkWv7hWox8pmpg" name="P*SA interstitial -&gt; intracellular" description="Permeability surface area product from interstitial to intracellular space" icon="Parameter" persistable="0" isFixedValue="0" dim="Flow" quantityType="Parameter" negativeValuesAllowed="1" isDefault="1" value="0" displayUnit="l/min">
                        <Info min="0" flag="54" seq="1" ref="0" bb="2" group="75" />
                      </Parameter>
                      <Parameter id="6HE1vXKztEaZwOtXg0zZnQ" name="P*SA intracellular -&gt; interstitial" description="Permeability surface area product from intracellular to interstitial space" icon="Parameter" persistable="0" isFixedValue="0" dim="Flow" quantityType="Parameter" negativeValuesAllowed="1" isDefault="1" value="0" displayUnit="l/min">
                        <Info min="0" flag="54" seq="1" ref="0" bb="2" group="75" />
                      </Parameter>
                      <Parameter id="qAnDACgT8E-V3mMnF_srjA" name="Partition coefficient (interstitial/water)" icon="Parameter" persistable="0" isFixedValue="0" quantityType="Parameter" negativeValuesAllowed="1" formula="ZNTpBw_J0kKRGOWVnjmaSg" isDefault="1">
                        <Info flag="10" seq="1" ref="0" bb="2" group="143" />
                      </Parameter>
                      <Parameter id="BnRkWLSTW0qj7TRg-UmFsQ" name="P_int_cell_factor" description="Factor modifying the permeability of acids and bases depending on their degree of dissociation" icon="Parameter" persistable="0" isFixedValue="0" quantityType="Parameter" negativeValuesAllowed="1" isDefault="1" value="1">
                        <Info min="0" flag="54" seq="1" ref="0" bb="2" group="75" />
                      </Parameter>
                      <Parameter id="rPnnu44bzEao0W-Hh5o2NQ" name="P_cell_int_factor" description="Factor modifying the permeability of acids and bases depending on their degree of dissociation" icon="Parameter" persistable="0" isFixedValue="0" quantityType="Parameter" negativeValuesAllowed="1" isDefault="1" value="1">
                        <Info min="0" flag="54" seq="1" ref="0" bb="2" group="75" />
                      </Parameter>
                    </Children>
                  </Container>
                  <Container id="xdLAMCagw06OHtSHT4mbPQ" name="Paracetamol glucuronide" mode="Logical" containerType="Molecule">
                    <Tags>
                      <Tag value="Neighborhood" />
                    </Tags>
                    <Children>
                      <Parameter id="TAaUfki_l06GtZ_SSRt64w" name="Partition coefficient (intracellular/plasma)" description="Partition coefficient between intracellular space and plasma" icon="Parameter" persistable="0" isFixedValue="0" quantityType="Parameter" negativeValuesAllowed="1" formula="kYXotT8Iy02UoH462-6OhA" isDefault="1">
                        <Info min="0" flag="122" seq="1" ref="0" bb="2" group="69" />
                      </Parameter>
                      <Parameter id="usuPS52_5UGRJRvp0oT97w" name="Partition coefficient (intracellular/water)" description="Partition coefficient (intracellular/water)" icon="Parameter" persistable="0" isFixedValue="0" quantityType="Parameter" negativeValuesAllowed="1" formula="jgsubf3U8UO75zi-1PM0LQ" isDefault="1">
                        <Info min="0" flag="54" seq="1" ref="0" bb="2" group="67" />
                      </Parameter>
                      <Parameter id="N_UAbXH2HkOE9n0Sf1T02g" name="P*SA interstitial -&gt; intracellular" description="Permeability surface area product from interstitial to intracellular space" icon="Parameter" persistable="0" isFixedValue="0" dim="Flow" quantityType="Parameter" negativeValuesAllowed="1" isDefault="1" value="0" displayUnit="l/min">
                        <Info min="0" flag="54" seq="1" ref="0" bb="2" group="75" />
                      </Parameter>
                      <Parameter id="IhS9F0U6akC4CrzOQz53JA" name="P*SA intracellular -&gt; interstitial" description="Permeability surface area product from intracellular to interstitial space" icon="Parameter" persistable="0" isFixedValue="0" dim="Flow" quantityType="Parameter" negativeValuesAllowed="1" isDefault="1" value="0" displayUnit="l/min">
                        <Info min="0" flag="54" seq="1" ref="0" bb="2" group="75" />
                      </Parameter>
                      <Parameter id="PjCbx8FozUGEbW1HrveXkQ" name="Partition coefficient (interstitial/water)" icon="Parameter" persistable="0" isFixedValue="0" quantityType="Parameter" negativeValuesAllowed="1" formula="_GnNsPicakOeXw1aheOJ_A" isDefault="1">
                        <Info flag="10" seq="1" ref="0" bb="2" group="143" />
                      </Parameter>
                      <Parameter id="vO9g90mGvkq6vbsBPG1WUA" name="P_int_cell_factor" description="Factor modifying the permeability of acids and bases depending on their degree of dissociation" icon="Parameter" persistable="0" isFixedValue="0" quantityType="Parameter" negativeValuesAllowed="1" isDefault="1" value="1">
                        <Info min="0" flag="54" seq="1" ref="0" bb="2" group="75" />
                      </Parameter>
                      <Parameter id="UeCppMCyTUaEC9FNBfsmMA" name="P_cell_int_factor" description="Factor modifying the permeability of acids and bases depending on their degree of dissociation" icon="Parameter" persistable="0" isFixedValue="0" quantityType="Parameter" negativeValuesAllowed="1" isDefault="1" value="1">
                        <Info min="0" flag="54" seq="1" ref="0" bb="2" group="75" />
                      </Parameter>
                    </Children>
                  </Container>
                  <Container id="t_cVT0HuZEGex5JtBXaEfA" name="Paracetamol sulfate" mode="Logical" containerType="Molecule">
                    <Tags>
                      <Tag value="Neighborhood" />
                    </Tags>
                    <Children>
                      <Parameter id="gXI1wFmtQUuLpGTBH3gVmA" name="Partition coefficient (intracellular/plasma)" description="Partition coefficient between intracellular space and plasma" icon="Parameter" persistable="0" isFixedValue="0" quantityType="Parameter" negativeValuesAllowed="1" formula="0pgTyiIBBEayzIBQkRRtEQ" isDefault="1">
                        <Info min="0" flag="122" seq="1" ref="0" bb="2" group="69" />
                      </Parameter>
                      <Parameter id="ZlI332YbK0OKyH2GETj0xw" name="Partition coefficient (intracellular/water)" description="Partition coefficient (intracellular/water)" icon="Parameter" persistable="0" isFixedValue="0" quantityType="Parameter" negativeValuesAllowed="1" formula="xYvf0nn6mE-9at_Tnawk4g" isDefault="1">
                        <Info min="0" flag="54" seq="1" ref="0" bb="2" group="67" />
                      </Parameter>
                      <Parameter id="RwYrKS9taUa_SmUpmNuOeQ" name="P*SA interstitial -&gt; intracellular" description="Permeability surface area product from interstitial to intracellular space" icon="Parameter" persistable="0" isFixedValue="0" dim="Flow" quantityType="Parameter" negativeValuesAllowed="1" isDefault="1" value="0" displayUnit="l/min">
                        <Info min="0" flag="54" seq="1" ref="0" bb="2" group="75" />
                      </Parameter>
                      <Parameter id="euSJ0R_P1UCbV00FpcKS-g" name="P*SA intracellular -&gt; interstitial" description="Permeability surface area product from intracellular to interstitial space" icon="Parameter" persistable="0" isFixedValue="0" dim="Flow" quantityType="Parameter" negativeValuesAllowed="1" isDefault="1" value="0" displayUnit="l/min">
                        <Info min="0" flag="54" seq="1" ref="0" bb="2" group="75" />
                      </Parameter>
                      <Parameter id="2hWLjscco0i2YyzR_R-F4Q" name="Partition coefficient (interstitial/water)" icon="Parameter" persistable="0" isFixedValue="0" quantityType="Parameter" negativeValuesAllowed="1" formula="lpaDo_9orUSCdLn6PpX1SA" isDefault="1">
                        <Info flag="10" seq="1" ref="0" bb="2" group="143" />
                      </Parameter>
                      <Parameter id="tWkW9sBLv0mKxQj6HuiHFA" name="P_int_cell_factor" description="Factor modifying the permeability of acids and bases depending on their degree of dissociation" icon="Parameter" persistable="0" isFixedValue="0" quantityType="Parameter" negativeValuesAllowed="1" isDefault="1" value="1">
                        <Info min="0" flag="54" seq="1" ref="0" bb="2" group="75" />
                      </Parameter>
                      <Parameter id="eF1JBjUo80CmimtxyeWxSA" name="P_cell_int_factor" description="Factor modifying the permeability of acids and bases depending on their degree of dissociation" icon="Parameter" persistable="0" isFixedValue="0" quantityType="Parameter" negativeValuesAllowed="1" isDefault="1" value="1">
                        <Info min="0" flag="54" seq="1" ref="0" bb="2" group="75" />
                      </Parameter>
                    </Children>
                  </Container>
                </Children>
              </Neighborhood>
            </Children>
          </Container>
          <Container id="K-NVMQoJx02UDd0XLsb6Cw" name="Paracetamol" icon="DRUG" mode="Logical" containerType="Molecule">
            <Children>
              <Parameter id="t5oSbFET1k2dAPAbXI2QPw" name="P (plasma-&gt;blood cells)" description="Permeability from plasma to blood cells" icon="Parameter" persistable="0" isFixedValue="0" dim="Velocity" quantityType="Parameter" negativeValuesAllowed="1" formula="prre2U0byUy74mTS5uZG9g" buildMode="Global" isDefault="1" displayUnit="cm/min">
                <Info min="0" flag="122" seq="1" ref="0" bb="2" group="75" />
              </Parameter>
              <Parameter id="L0GrZXS0d06p_nCwwX7BMw" name="Default Intestinal permeability (transcellular)" description="Default Intestinal permeability via transcellular route" icon="Parameter" persistable="0" isFixedValue="0" dim="Velocity" quantityType="Parameter" negativeValuesAllowed="1" formula="MnrFbYftikC6wK4CXmvAvQ" buildMode="Global" isDefault="1" displayUnit="cm/min">
                <Info min="0" flag="52" seq="1" ref="0" bb="2" group="75" />
              </Parameter>
              <Parameter id="SSMqIiAs30SsVrNkfFtggg" name="Intestinal permeability (paracellular)" description="Intestinal permeability via paracellular route" icon="Parameter" persistable="0" isFixedValue="0" dim="Velocity" quantityType="Parameter" negativeValuesAllowed="1" buildMode="Global" isDefault="1" value="0" displayUnit="cm/min">
                <Info min="0" flag="122" seq="1" ref="0" bb="2" group="75" />
              </Parameter>
              <Parameter id="-vBYBhZznU-sXPGWFA7rQQ" name="Intestinal permeability (transcellular)" description="Intestinal permeability via transcellular route" icon="Parameter" persistable="0" isFixedValue="0" dim="Velocity" quantityType="Parameter" negativeValuesAllowed="1" formula="6uUVwKmulkql741HIyhYjg" buildMode="Global" isDefault="1" displayUnit="cm/min">
                <Info min="0" flag="122" seq="1" ref="0" bb="2" group="75" />
              </Parameter>
              <Parameter id="gUj91AYO0kSG7dRU2jiI_A" name="Mucosa permeability scale factor (transcellular)" description="Used for scaling mucosa permeability with intestinal permeability" icon="Parameter" persistable="0" isFixedValue="0" quantityType="Parameter" negativeValuesAllowed="1" formula="Tvq4atdPOkqiG3KSMaddxQ" buildMode="Global" isDefault="1">
                <Info min="0" flag="52" seq="1" ref="0" bb="2" group="75" />
              </Parameter>
              <Parameter id="l6QebwVAkEGJj2rA5LtVXg" name="P_bc_pls_factor" description="Factor modifying the permeability of acids and bases depending on their degree of dissociation" icon="Parameter" persistable="0" isFixedValue="0" quantityType="Parameter" negativeValuesAllowed="1" buildMode="Global" isDefault="1" value="1">
                <Info min="0" flag="54" seq="1" ref="0" bb="2" group="75" />
              </Parameter>
              <Parameter id="fadFRZsDpk-wjgHoLntBYQ" name="P (blood cells-&gt;plasma)" description="Permeability from blood cells to plasma" icon="Parameter" persistable="0" isFixedValue="0" dim="Velocity" quantityType="Parameter" negativeValuesAllowed="1" formula="SrtZywwXYUKM_2VXvR-pqg" buildMode="Global" isDefault="1" displayUnit="cm/min">
                <Info min="0" flag="122" seq="1" ref="0" bb="2" group="75" />
              </Parameter>
              <Parameter id="lrj7pwpOd0GZN5cOtrolDQ" name="P_pls_bc_factor" description="Factor modifying the permeability of acids and bases depending on their degree of dissociation" icon="Parameter" persistable="0" isFixedValue="0" quantityType="Parameter" negativeValuesAllowed="1" buildMode="Global" isDefault="1" value="1">
                <Info min="0" flag="54" seq="1" ref="0" bb="2" group="75" />
              </Parameter>
              <Parameter id="KVXtsIEER0SYH6M3hJ0GzA" name="Partition coefficient (blood cells/plasma)" description="Partition coefficient between blood cells and plasma" icon="Parameter" persistable="0" isFixedValue="0" quantityType="Parameter" negativeValuesAllowed="1" formula="g_Htu3JTNE2iF_188vRVXg" buildMode="Global" isDefault="1">
                <Info min="0" flag="122" seq="1" ref="0" bb="2" group="67" />
              </Parameter>
              <Parameter id="I1-xiBytWU6tfz24yHFNMA" name="Fraction unbound (plasma)" description="Fraction unbound in plasma" icon="Parameter" persistable="0" isFixedValue="0" dim="Fraction" quantityType="Parameter" negativeValuesAllowed="1" formula="5kCXL3KHbkawLvHME6PCXw" buildMode="Global" isDefault="1">
                <Info min="0" max="1" flag="62" seq="3" ref="0" bb="2" group="146" />
              </Parameter>
              <Parameter id="PxVvx3HJGEun9TDYt___XA" name="Blood/Plasma concentration ratio" description="Blood to plasma concentration ratio" icon="Parameter" persistable="0" isFixedValue="0" quantityType="Parameter" negativeValuesAllowed="1" formula="djKPX98jYk2zmsi1l5EqPw" buildMode="Property" isDefault="1">
                <Info min="0" flag="122" seq="10" ref="0" bb="2" group="67" />
              </Parameter>
              <Parameter id="NUZ8bxzBMkOwTjqiOXABWg" name="pKa_TwoAcids_1" description="Middle acid pKa for compound with 2 acid groups" icon="Parameter" persistable="0" isFixedValue="0" quantityType="Parameter" negativeValuesAllowed="1" formula="0lo_4dU2lka-BuvDuupPsQ" buildMode="Property" isDefault="1">
                <Info min="0" max="14" flag="52" seq="1" ref="0" bb="4" group="16" />
              </Parameter>
              <Parameter id="oFKCRsEe3kip2nYYY7yz_g" name="Total drug mass" description="Total drug mass" icon="Parameter" persistable="0" isFixedValue="0" dim="Amount" quantityType="Parameter" negativeValuesAllowed="1" formula="TeoU1K-Z1Ee6PuhUP_RNYA" buildMode="Property" isDefault="1" displayUnit="µmol">
                <Info min="0" flag="52" seq="1" ref="0" bb="2" group="9" />
              </Parameter>
              <Parameter id="sJywuCsb8E6TlMT8tv6B9w" name="pKa_pH_WS_sol_K4" description="Supporting parameter for calculation of pKa- and pH- dependent solubilty scale factor at refPH" icon="Parameter" persistable="0" isFixedValue="0" quantityType="Parameter" negativeValuesAllowed="1" formula="_Xjt8LpU0UiPwOypiWXNAg" buildMode="Property" isDefault="1">
                <Info min="0" max="1" flag="52" seq="1" ref="0" bb="4" group="18" />
              </Parameter>
              <Parameter id="6Sv6Ss3Gs0CqHWvt3U3uFw" name="pKa_pH_WS_sol_K5" description="Supporting parameter for calculation of pKa- and pH- dependent solubilty scale factor at refPH" icon="Parameter" persistable="0" isFixedValue="0" quantityType="Parameter" negativeValuesAllowed="1" formula="I0FWcKx_R0KKyzNr-szObA" buildMode="Property" isDefault="1">
                <Info min="0" max="1" flag="52" seq="1" ref="0" bb="4" group="18" />
              </Parameter>
              <Parameter id="H4WbIeRmMkK51PB8qxn24Q" name="pKa_pH_WS_sol_K6" description="Supporting parameter for calculation of pKa- and pH- dependent solubilty scale factor at refPH" icon="Parameter" persistable="0" isFixedValue="0" quantityType="Parameter" negativeValuesAllowed="1" formula="Ywv6oOJp70mWDaRkzVQQgQ" buildMode="Property" isDefault="1">
                <Info min="0" max="1" flag="52" seq="1" ref="0" bb="4" group="18" />
              </Parameter>
              <Parameter id="E4YR3oI_EUy9ZeT6bmhNTQ" name="pKa_pH_WS_sol_K7" description="Supporting parameter for calculation of pKa- and pH- dependent solubilty scale factor at refPH" icon="Parameter" persistable="0" isFixedValue="0" quantityType="Parameter" negativeValuesAllowed="1" formula="DAVp2J1chUuQqBgI__dCxA" buildMode="Property" isDefault="1">
                <Info min="0" max="1" flag="52" seq="1" ref="0" bb="4" group="18" />
              </Parameter>
              <Parameter id="t9FvG_Qdu0-shi-yIPy1aA" name="pKa_pH_WS_sol_K8" description="Supporting parameter for calculation of pKa- and pH- dependent solubilty scale factor at refPH" icon="Parameter" persistable="0" isFixedValue="0" quantityType="Parameter" negativeValuesAllowed="1" formula="mX-6N1xnrUi6RLsRB1enOg" buildMode="Property" isDefault="1">
                <Info min="0" max="1" flag="52" seq="1" ref="0" bb="4" group="18" />
              </Parameter>
              <Parameter id="425Juyro0USLOu3JdSN8eg" name="pKa_ThreeAcids_0" description="Smallest acid pKa for compound with 3 acid groups" icon="Parameter" persistable="0" isFixedValue="0" quantityType="Parameter" negativeValuesAllowed="1" formula="6N24zVW_ak-ggqXW5gtQDg" buildMode="Property" isDefault="1">
                <Info min="0" max="14" flag="52" seq="1" ref="0" bb="4" group="16" />
              </Parameter>
              <Parameter id="dt5eWcGF_EWhLdaFhaOGLg" name="pKa_ThreeAcids_1" description="Middle acid pKa for compound with 3 acid groups" icon="Parameter" persistable="0" isFixedValue="0" quantityType="Parameter" negativeValuesAllowed="1" formula="4-MhaptpikGepEIdGBOj6g" buildMode="Property" isDefault="1">
                <Info min="0" max="14" flag="52" seq="1" ref="0" bb="4" group="16" />
              </Parameter>
              <Parameter id="22kK0IJaPU2VQXnSMqU4hA" name="pKa_ThreeBases_0" description="Smallest base pKa for compound with 3 base groups" icon="Parameter" persistable="0" isFixedValue="0" quantityType="Parameter" negativeValuesAllowed="1" formula="rXXBcgtT70K0JMJBqsyz_Q" buildMode="Property" isDefault="1">
                <Info min="0" max="14" flag="52" seq="1" ref="0" bb="4" group="16" />
              </Parameter>
              <Parameter id="xxbLiOex3EmbE4lyAhpm7g" name="pKa_pH_WS_sol_K2" description="Supporting parameter for calculation of pKa- and pH- dependent solubilty scale factor at refPH" icon="Parameter" persistable="0" isFixedValue="0" quantityType="Parameter" negativeValuesAllowed="1" formula="XJCy6iyPakaRJJuCev2AGw" buildMode="Property" isDefault="1">
                <Info min="0" max="1" flag="52" seq="1" ref="0" bb="4" group="18" />
              </Parameter>
              <Parameter id="B8bsbtu5X0eJh6iFwybu0Q" name="pKa_TwoAcids_0" description="Smallest acid pKa for compound with 2 acid groups" icon="Parameter" persistable="0" isFixedValue="0" quantityType="Parameter" negativeValuesAllowed="1" formula="teKZ7-aIp0WGRLNnAyPpFA" buildMode="Property" isDefault="1">
                <Info min="0" max="14" flag="52" seq="1" ref="0" bb="4" group="16" />
              </Parameter>
              <Parameter id="5RPdg_-vzkWmetQCAOan5Q" name="pKa_pH_WS_sol_K1" description="Supporting parameter for calculation of pKa- and pH- dependent solubilty scale factor at refPH" icon="Parameter" persistable="0" isFixedValue="0" quantityType="Parameter" negativeValuesAllowed="1" formula="xeI2kBTSskS_HzT2P2sD_Q" buildMode="Property" isDefault="1">
                <Info min="0" max="1" flag="52" seq="1" ref="0" bb="4" group="18" />
              </Parameter>
              <Parameter id="OrfuDgJL5EaFyzfT6q-WMA" name="pKa_TwoBases_0" description="Smallest base pKa for compound with 2 base groups" icon="Parameter" persistable="0" isFixedValue="0" quantityType="Parameter" negativeValuesAllowed="1" formula="eY6mlDIjJkCjDllO2dXmsg" buildMode="Property" isDefault="1">
                <Info min="0" max="14" flag="52" seq="1" ref="0" bb="4" group="16" />
              </Parameter>
              <Parameter id="3nNy6wFkIEu1SsYGHjTJYA" name="pKa_TwoBases_1" description="Middle base pKa for compound with 2 base groups" icon="Parameter" persistable="0" isFixedValue="0" quantityType="Parameter" negativeValuesAllowed="1" formula="f-Dg6ZqB90GHZ6A84gk0Lw" buildMode="Property" isDefault="1">
                <Info min="0" max="14" flag="52" seq="1" ref="0" bb="4" group="16" />
              </Parameter>
              <Parameter id="_GwD2GJ9q0-DDFBwralLFg" name="Plasma protein binding partner" description="Plasma protein to which the drug is predominantly bound. The ontogeny of the two most important plasma protein binding partners, albumin and α1-acid glycoprotein (AGP) is available in the PK-Sim database so that the fraction unbound in plasma can be scaled to children using the ontogeny of the respective protein. If  the binding partner is neither albumin nor AGP  or if scaling to children is not of interest, the third alternative (unknown) can be used. Please note that any other ontogeny can be uploaded for the scaling to children using the Population Simulation Toolbox in MoBi" icon="Parameter" persistable="0" isFixedValue="0" quantityType="Parameter" negativeValuesAllowed="1" buildMode="Property" isDefault="1" value="1">
                <Info flag="58" seq="1" ref="0" bb="4" group="9" />
              </Parameter>
              <Parameter id="wT3l1fkFtk6_YUeHb-4fFA" name="Solubility_pKa_pH_Factor" description="pKa/pH-Dependent factor for solubility" icon="Parameter" persistable="0" isFixedValue="0" quantityType="Parameter" negativeValuesAllowed="1" formula="P43zzGZ3akWKsVwA-tu-FQ" buildMode="Property" isDefault="1">
                <Info min="0" flag="52" seq="1" ref="0" bb="4" group="18" />
              </Parameter>
              <Parameter id="hM-G8rQgsEGsQNkxYTOeAg" name="pKa_ThreeBases_1" description="Middle base pKa for compound with 3 base groups" icon="Parameter" persistable="0" isFixedValue="0" quantityType="Parameter" negativeValuesAllowed="1" formula="bXZvsrPXSECrLrTG0T1Kew" buildMode="Property" isDefault="1">
                <Info min="0" max="14" flag="52" seq="1" ref="0" bb="4" group="16" />
              </Parameter>
              <Parameter id="Itp3Eztrl0qHJL0tMDVmgw" name="pKa_Acids_Count" description="Number of acidic groups in compound" icon="Parameter" persistable="0" isFixedValue="0" quantityType="Parameter" negativeValuesAllowed="1" formula="Vrx0z7FRQ02CgOdKf1eczA" buildMode="Property" isDefault="1">
                <Info min="0" max="3" flag="52" seq="1" ref="0" bb="4" group="16" />
              </Parameter>
              <Parameter id="dlucmhswuEqHeRanDIdbng" name="Molecular weight" description="Molecular weight" icon="Parameter" persistable="0" isFixedValue="0" dim="Molecular weight" quantityType="Parameter" negativeValuesAllowed="1" buildMode="Property" isDefault="1" value="1.5116E-07" displayUnit="g/mol">
                <Info min="1.5E-08" flag="56" seq="1" ref="0" bb="4" group="13" />
              </Parameter>
              <Parameter id="qp-zfLTD4Uy7Tl1rM6v-sA" name="pKa value 0" description="pKa value" icon="Parameter" persistable="0" isFixedValue="0" quantityType="Parameter" negativeValuesAllowed="1" buildMode="Property" isDefault="1" value="9.41">
                <Info min="0" max="14" flag="58" seq="1" ref="0" bb="4" group="16" />
              </Parameter>
              <Parameter id="2S1zQAleA0WNS6CjoKQocg" name="pKa value 1" description="pKa value" icon="Parameter" persistable="0" isFixedValue="0" quantityType="Parameter" negativeValuesAllowed="1" buildMode="Property" isDefault="1" value="0">
                <Info min="0" max="14" flag="58" seq="1" ref="0" bb="4" group="16" />
              </Parameter>
              <Parameter id="GXwGKw6xOUmfakCQKNcNwg" name="pKa value 2" description="pKa value" icon="Parameter" persistable="0" isFixedValue="0" quantityType="Parameter" negativeValuesAllowed="1" buildMode="Property" isDefault="1" value="0">
                <Info min="0" max="14" flag="58" seq="1" ref="0" bb="4" group="16" />
              </Parameter>
              <Parameter id="TlvmitTjZkWsYOfiAw77_w" name="pKa_Acid_0" description="Smallest acid pKa" icon="Parameter" persistable="0" isFixedValue="0" quantityType="Parameter" negativeValuesAllowed="1" formula="KkNVIjwSYECHR2kGZZ-MkA" buildMode="Property" isDefault="1">
                <Info min="0" max="14" flag="52" seq="1" ref="0" bb="4" group="16" />
              </Parameter>
              <Parameter id="WGeWVPJYy0GLIYHcC_O05Q" name="pKa_pH_WS_sol_K3" description="Supporting parameter for calculation of pKa- and pH- dependent solubilty scale factor at refPH" icon="Parameter" persistable="0" isFixedValue="0" quantityType="Parameter" negativeValuesAllowed="1" formula="oX0kANTbBUyIc07tUBRlRw" buildMode="Property" isDefault="1">
                <Info min="0" max="1" flag="52" seq="1" ref="0" bb="4" group="18" />
              </Parameter>
              <Parameter id="CZHuQ0KDrk2qC_MYO2JMpw" name="pKa_Acid_2" description="Largest acid pKa" icon="Parameter" persistable="0" isFixedValue="0" quantityType="Parameter" negativeValuesAllowed="1" formula="XqUTnJaEaE-GsNtKwsC4Vg" buildMode="Property" isDefault="1">
                <Info min="0" max="14" flag="52" seq="1" ref="0" bb="4" group="16" />
              </Parameter>
              <Parameter id="SvYlN4GhOkOnk8fP3hM2xg" name="Total oral drug mass" description="Total oral drug mass" icon="Parameter" persistable="0" isFixedValue="0" dim="Amount" quantityType="Parameter" negativeValuesAllowed="1" buildMode="Property" isDefault="1" value="0" displayUnit="µmol">
                <Info min="0" flag="52" seq="1" ref="0" bb="2" group="63" />
              </Parameter>
              <Parameter id="7eaWnEZmz0Gnq9TqduAG0g" name="pKa_Base_0" description="Smallest base pKa" icon="Parameter" persistable="0" isFixedValue="0" quantityType="Parameter" negativeValuesAllowed="1" formula="BP3oaGr8FEqVZMek066ryQ" buildMode="Property" isDefault="1">
                <Info min="0" max="14" flag="52" seq="1" ref="0" bb="4" group="16" />
              </Parameter>
              <Parameter id="IztRuwo0-EqP6PP4Rr0emw" name="pKa_Base_1" description="Middle base pKa" icon="Parameter" persistable="0" isFixedValue="0" quantityType="Parameter" negativeValuesAllowed="1" formula="qUveZLHXwEq7CQhigoqnaw" buildMode="Property" isDefault="1">
                <Info min="0" max="14" flag="52" seq="1" ref="0" bb="4" group="16" />
              </Parameter>
              <Parameter id="G8sGb55AgkOn7CHNDONpgA" name="pKa_Base_2" description="Largest base pKa" icon="Parameter" persistable="0" isFixedValue="0" quantityType="Parameter" negativeValuesAllowed="1" formula="C7tXCDWoCEqa8wG8G7BOTw" buildMode="Property" isDefault="1">
                <Info min="0" max="14" flag="52" seq="1" ref="0" bb="4" group="16" />
              </Parameter>
              <Parameter id="6s-bgOkB5EyXGTAkeQasYw" name="pKa_Bases_Count" description="Number of basic groups in compound" icon="Parameter" persistable="0" isFixedValue="0" quantityType="Parameter" negativeValuesAllowed="1" formula="DSXgqC7Dv0iXIZPbZF3clw" buildMode="Property" isDefault="1">
                <Info min="0" max="3" flag="52" seq="1" ref="0" bb="4" group="16" />
              </Parameter>
              <Parameter id="3YgREAGrX0CGe0SFCKvfkg" name="pKa_OneAcid_0" description="Smallest acid pKa for compound with 1 acid group" icon="Parameter" persistable="0" isFixedValue="0" quantityType="Parameter" negativeValuesAllowed="1" formula="ndfeq7FS80Gr6g7IOXr_fw" buildMode="Property" isDefault="1">
                <Info min="0" max="14" flag="52" seq="1" ref="0" bb="4" group="16" />
              </Parameter>
              <Parameter id="tr_MRI2LQk-Ade_zi1Kq-A" name="pKa_OneBase_0" description="Smallest base pKa for compound with 1 base group" icon="Parameter" persistable="0" isFixedValue="0" quantityType="Parameter" negativeValuesAllowed="1" formula="cdtE7gTrPUaisc4jwDv-Gw" buildMode="Property" isDefault="1">
                <Info min="0" max="14" flag="52" seq="1" ref="0" bb="4" group="16" />
              </Parameter>
              <Parameter id="zKQ7NI1PCU-wuWFAGD3rSg" name="pKa_pH_WS_sol_F1" description="Supporting parameter for calculation of pKa- and pH- dependent solubilty scale factor at refPH" icon="Parameter" persistable="0" isFixedValue="0" quantityType="Parameter" negativeValuesAllowed="1" formula="ZTm1YGG-eEm7pKouEhLJqQ" buildMode="Property" isDefault="1">
                <Info min="0" max="1" flag="52" seq="1" ref="0" bb="4" group="18" />
              </Parameter>
              <Parameter id="aD1ZPT5bOUmrUwbUX80SKw" name="pKa_pH_WS_sol_F2" description="Supporting parameter for calculation of pKa- and pH- dependent solubilty scale factor at refPH" icon="Parameter" persistable="0" isFixedValue="0" quantityType="Parameter" negativeValuesAllowed="1" formula="NYIu7xxTfUy--A7vLEdz_Q" buildMode="Property" isDefault="1">
                <Info min="0" max="1" flag="52" seq="1" ref="0" bb="4" group="18" />
              </Parameter>
              <Parameter id="S5x0NHBz3kSxrQz_punJOQ" name="pKa_pH_WS_sol_F3" description="Supporting parameter for calculation of pKa- and pH- dependent solubilty scale factor at refPH" icon="Parameter" persistable="0" isFixedValue="0" quantityType="Parameter" negativeValuesAllowed="1" formula="kv-fX2uGBE-mMnSaMHkiYw" buildMode="Property" isDefault="1">
                <Info min="0" max="1" flag="52" seq="1" ref="0" bb="4" group="18" />
              </Parameter>
              <Parameter id="lrrWKD-al0CO_sE9uZZXLQ" name="pKa_Acid_1" description="Middle acid pKa" icon="Parameter" persistable="0" isFixedValue="0" quantityType="Parameter" negativeValuesAllowed="1" formula="OrpeBWYG0EO1GYxQHXbhbw" buildMode="Property" isDefault="1">
                <Info min="0" max="14" flag="52" seq="1" ref="0" bb="4" group="16" />
              </Parameter>
              <Parameter id="I-tNFmveikK7EP9Y64MSdg" name="Is triprotic base" description="Is triprotic base" icon="Parameter" persistable="0" isFixedValue="0" quantityType="Parameter" negativeValuesAllowed="1" formula="ycvwfpUH_UqfVmWrwRdvNw" buildMode="Property" isDefault="1">
                <Info min="0" max="1" flag="52" seq="1" ref="0" bb="4" group="16" />
              </Parameter>
              <Parameter id="b85bT9OUS0aNzeQauJJN1A" name="Is diprotic base monoprotic acid" description="Is diprotic base monoprotic acid" icon="Parameter" persistable="0" isFixedValue="0" quantityType="Parameter" negativeValuesAllowed="1" formula="em7bFnk9GUuYXG616KiPGw" buildMode="Property" isDefault="1">
                <Info min="0" max="1" flag="52" seq="1" ref="0" bb="4" group="16" />
              </Parameter>
              <Parameter id="z-XzKAQ250G6Xvg6J2WoLA" name="CT_NEUTRAL" description="Constant for compound type neutral" icon="Parameter" persistable="0" isFixedValue="0" quantityType="Parameter" negativeValuesAllowed="1" buildMode="Property" isDefault="1" value="0">
                <Info min="0" max="0" flag="52" seq="1" ref="0" bb="4" group="16" />
              </Parameter>
              <Parameter id="CREfTxU50E-EaiixBa7pXA" name="Effective molecular weight" description="Effective molecular weight" icon="Parameter" persistable="0" isFixedValue="0" dim="Molecular weight" quantityType="Parameter" negativeValuesAllowed="1" formula="wNXjxiCGVUWMFAcewoEQQw" buildMode="Property" isDefault="1" displayUnit="g/mol">
                <Info min="1.5E-08" flag="62" seq="1" ref="0" bb="4" group="13" />
              </Parameter>
              <Parameter id="udOFOFZD8kGmnY8fDQKQew" name="F" description="Number of fluorine atoms in molecule" icon="Parameter" persistable="0" isFixedValue="0" quantityType="Parameter" negativeValuesAllowed="1" buildMode="Property" isDefault="1" value="0">
                <Info min="0" max="10" flag="58" seq="1" ref="0" bb="4" group="13" />
              </Parameter>
              <Parameter id="7wq7Bmy3Uk6EmagAgoHP1A" name="Has halogens" description="Supporting parameter for compound" icon="Parameter" persistable="0" isFixedValue="0" quantityType="Parameter" negativeValuesAllowed="1" formula="BM08S2YEvU-5-1SMEKiyiA" buildMode="Property" isDefault="1">
                <Info min="0" flag="60" seq="1" ref="0" bb="4" group="13" />
              </Parameter>
              <Parameter id="zvqAhuanO0GMioZXfAhJYA" name="I" description="Number of iodine atoms in molecule" icon="Parameter" persistable="0" isFixedValue="0" quantityType="Parameter" negativeValuesAllowed="1" buildMode="Property" isDefault="1" value="0">
                <Info min="0" max="10" flag="58" seq="1" ref="0" bb="4" group="13" />
              </Parameter>
              <Parameter id="rANYmALqEUeojsxExPC9XA" name="CT_ACID" description="Constant for compound type acid" icon="Parameter" persistable="0" isFixedValue="0" quantityType="Parameter" negativeValuesAllowed="1" buildMode="Property" isDefault="1" value="-1">
                <Info min="-1" max="-1" flag="52" seq="1" ref="0" bb="4" group="16" />
              </Parameter>
              <Parameter id="GbpXIYdDVUm7tMqpi7UO6A" name="Is diprotic base" description="Is diprotic base" icon="Parameter" persistable="0" isFixedValue="0" quantityType="Parameter" negativeValuesAllowed="1" formula="2IOWCTuSnUKjr4ufiEDdvw" buildMode="Property" isDefault="1">
                <Info min="0" max="1" flag="52" seq="1" ref="0" bb="4" group="16" />
              </Parameter>
              <Parameter id="DTX3Q0UCL0-vS6r66h2NGw" name="Compound type 2" description="Compound type (-1: acid, +1: base, 0: neutral)" icon="Parameter" persistable="0" isFixedValue="0" quantityType="Parameter" negativeValuesAllowed="1" buildMode="Property" isDefault="1" value="0">
                <Info min="-1" max="1" flag="58" seq="1" ref="0" bb="4" group="16" />
              </Parameter>
              <Parameter id="Ks1WhTtUIU-58UWcDsQYJw" name="Is floating in lumen" description="Is floating in lumen" icon="Parameter" persistable="0" isFixedValue="0" quantityType="Parameter" negativeValuesAllowed="1" buildMode="Property" isDefault="1" value="1">
                <Info min="0" max="1" flag="52" seq="1" ref="0" bb="4" group="9" />
              </Parameter>
              <Parameter id="-wWLCJcDMEmpimPamZ4n2Q" name="Is monoprotic acid" description="Is monoprotic acid" icon="Parameter" persistable="0" isFixedValue="0" quantityType="Parameter" negativeValuesAllowed="1" formula="6Qru4MRzvEKaps-leQY7Dg" buildMode="Property" isDefault="1">
                <Info min="0" max="1" flag="52" seq="1" ref="0" bb="4" group="16" />
              </Parameter>
              <Parameter id="h02T9jaPs0GNgxcMnVeHRg" name="Is monoprotic base" description="Is monoprotic base" icon="Parameter" persistable="0" isFixedValue="0" quantityType="Parameter" negativeValuesAllowed="1" formula="9y_r7mtTiUqCrM1IY1fi3w" buildMode="Property" isDefault="1">
                <Info min="0" max="1" flag="52" seq="1" ref="0" bb="4" group="16" />
              </Parameter>
              <Parameter id="mryoOHWgu0uTL_wU2zhctw" name="Is monoprotic base diprotic acid" description="Is monoprotic base diprotic acid" icon="Parameter" persistable="0" isFixedValue="0" quantityType="Parameter" negativeValuesAllowed="1" formula="4FE6sZBV4ECj-mjqAabuTw" buildMode="Property" isDefault="1">
                <Info min="0" max="1" flag="52" seq="1" ref="0" bb="4" group="16" />
              </Parameter>
              <Parameter id="dNxDKGYIQUGupTjcSzebCw" name="Is monoprotic base monoprotic acid" description="Is monoprotic base monoprotic acid" icon="Parameter" persistable="0" isFixedValue="0" quantityType="Parameter" negativeValuesAllowed="1" formula="-3E8qsc2QUOOtF68cwjZwg" buildMode="Property" isDefault="1">
                <Info min="0" max="1" flag="52" seq="1" ref="0" bb="4" group="16" />
              </Parameter>
              <Parameter id="Luxi2nIk6EK6-IjSgovm8A" name="Is neutral" description="Supporting parameter for partition coeffs in RR-Modell" icon="Parameter" persistable="0" isFixedValue="0" quantityType="Parameter" negativeValuesAllowed="1" formula="40QEu2h88kChnHnyiIFRnQ" buildMode="Property" isDefault="1">
                <Info min="0" flag="52" seq="1" ref="0" bb="4" group="16" />
              </Parameter>
              <Parameter id="FVAaUw6MkU6Q8RAuPU86Bw" name="Is small molecule" description="Treat compound as small molecule or not (if not, both organ specific and intestinal permeability will be set to zero)" icon="Parameter" persistable="0" isFixedValue="0" quantityType="Parameter" negativeValuesAllowed="1" buildMode="Property" isDefault="1" value="1">
                <Info min="0" max="1" flag="52" seq="1" ref="0" bb="4" group="9" />
              </Parameter>
              <Parameter id="lqJy_2sNtkGeDyo8vUULQw" name="Is strong base" description="Supporting parameter for partition coeffs in RR-Modell (at least one basic pKa&gt;=7)" icon="Parameter" persistable="0" isFixedValue="0" quantityType="Parameter" negativeValuesAllowed="1" formula="3_L2SwDlykmBx2bzHG0DAQ" buildMode="Property" isDefault="1">
                <Info min="0" flag="52" seq="1" ref="0" bb="4" group="16" />
              </Parameter>
              <Parameter id="AokPXYIAlEuuQaPBKAhypg" name="Is triprotic acid" description="Is triprotic acid" icon="Parameter" persistable="0" isFixedValue="0" quantityType="Parameter" negativeValuesAllowed="1" formula="7pQOHa5LQ0u6a39kiS0bWw" buildMode="Property" isDefault="1">
                <Info min="0" max="1" flag="52" seq="1" ref="0" bb="4" group="16" />
              </Parameter>
              <Parameter id="228GPylcEka4-OJW7MNWiA" name="Is diprotic acid" description="Is diprotic acid" icon="Parameter" persistable="0" isFixedValue="0" quantityType="Parameter" negativeValuesAllowed="1" formula="Yr0Z7V16FkefxJSv-ftbdA" buildMode="Property" isDefault="1">
                <Info min="0" max="1" flag="52" seq="1" ref="0" bb="4" group="16" />
              </Parameter>
              <Parameter id="MnQpIELnME-PctEBxAVD8A" name="base_For_P_cell_Factor" description="Supporting parameter for calculation of pKa- and pH- dependent permeability to/from cells" icon="Parameter" persistable="0" isFixedValue="0" quantityType="Parameter" negativeValuesAllowed="1" buildMode="Property" isDefault="1" value="0.001">
                <Info min="0" flag="36" seq="1" ref="0" bb="4" group="16" />
              </Parameter>
              <Parameter id="NIr6fg6zgkm4MULKoN4-YA" name="CT_BASE" description="Constant for compound type base" icon="Parameter" persistable="0" isFixedValue="0" quantityType="Parameter" negativeValuesAllowed="1" buildMode="Property" isDefault="1" value="1">
                <Info min="1" max="1" flag="52" seq="1" ref="0" bb="4" group="16" />
              </Parameter>
              <Parameter id="5Jeh0ZK2xUGW6OjWHhq2ew" name="base_For_logD_Factor" description="Supporting parameter for calculation of pKa- and pH- dependent logD" icon="Parameter" persistable="0" isFixedValue="0" quantityType="Parameter" negativeValuesAllowed="1" buildMode="Property" isDefault="1" value="0.001">
                <Info min="0" flag="36" seq="1" ref="0" bb="4" group="16" />
              </Parameter>
              <Parameter id="ZAvzpW3wZUS5Peqrs4FdDw" name="base_For_Pint_Factor" description="Supporting parameter for calculation of pKa- and pH- dependent intestinal permeability" icon="Parameter" persistable="0" isFixedValue="0" quantityType="Parameter" negativeValuesAllowed="1" buildMode="Property" isDefault="1" value="0.1">
                <Info min="0" flag="36" seq="1" ref="0" bb="4" group="16" />
              </Parameter>
              <Parameter id="TdOWNvgm50GLrU0cayE7uw" name="BP_AGP" description="Constant for binding partner α1-acid glycoprotein" icon="Parameter" persistable="0" isFixedValue="0" quantityType="Parameter" negativeValuesAllowed="1" buildMode="Property" isDefault="1" value="0">
                <Info flag="52" seq="1" ref="0" bb="4" group="9" />
              </Parameter>
              <Parameter id="AXbfMqXtuUGmDoeXmCDm_w" name="BP_ALBUMIN" description="Constant for binding partner albumin" icon="Parameter" persistable="0" isFixedValue="0" quantityType="Parameter" negativeValuesAllowed="1" buildMode="Property" isDefault="1" value="1">
                <Info flag="52" seq="1" ref="0" bb="4" group="9" />
              </Parameter>
              <Parameter id="BrwrBTJwYkW_cP6YQC5nmg" name="BP_UNKNOWN" description="Constant for binding partner unknown" icon="Parameter" persistable="0" isFixedValue="0" quantityType="Parameter" negativeValuesAllowed="1" buildMode="Property" isDefault="1" value="2">
                <Info flag="52" seq="1" ref="0" bb="4" group="9" />
              </Parameter>
              <Parameter id="LyPnM9kcTUusZK6V0PEI3g" name="Br" description="Number of bromine atoms in molecule" icon="Parameter" persistable="0" isFixedValue="0" quantityType="Parameter" negativeValuesAllowed="1" buildMode="Property" isDefault="1" value="0">
                <Info min="0" max="10" flag="58" seq="1" ref="0" bb="4" group="13" />
              </Parameter>
              <Parameter id="o96LrzAmgECmLVpYzGbzvQ" name="Calculated specific intestinal permeability (transcellular)" description="Calculated specific intestinal permeability (transcellular)" icon="Parameter" persistable="0" isFixedValue="0" dim="Velocity" quantityType="Parameter" negativeValuesAllowed="1" formula="bEGSojykkkagxKhGZibCmQ" buildMode="Global" isDefault="1" displayUnit="cm/min">
                <Info min="0" flag="52" seq="1" ref="0" bb="2" group="75" />
              </Parameter>
              <Parameter id="onYwgj2110CPLkvUtnSmPw" name="Cl" description="Number of chlorine atoms in molecule" icon="Parameter" persistable="0" isFixedValue="0" quantityType="Parameter" negativeValuesAllowed="1" buildMode="Property" isDefault="1" value="0">
                <Info min="0" max="10" flag="58" seq="1" ref="0" bb="4" group="13" />
              </Parameter>
              <Parameter id="n1p6ZX41SkatF7XV6jeKRg" name="Compound type 0" description="Compound type (-1: acid, +1: base, 0: neutral)" icon="Parameter" persistable="0" isFixedValue="0" quantityType="Parameter" negativeValuesAllowed="1" buildMode="Property" isDefault="1" value="-1">
                <Info min="-1" max="1" flag="58" seq="1" ref="0" bb="4" group="16" />
              </Parameter>
              <Parameter id="U46cdP6ZeUGX_nwVC_GIHA" name="Compound type 1" description="Compound type (-1: acid, +1: base, 0: neutral)" icon="Parameter" persistable="0" isFixedValue="0" quantityType="Parameter" negativeValuesAllowed="1" buildMode="Property" isDefault="1" value="0">
                <Info min="-1" max="1" flag="58" seq="1" ref="0" bb="4" group="16" />
              </Parameter>
              <Parameter id="5jeEyXHzGUCo-B7cqPWlGQ" name="base_For_KaPL_Factor" description="Supporting parameter for calculation of pKa- and pH- dependent values of KaPL" icon="Parameter" persistable="0" isFixedValue="0" quantityType="Parameter" negativeValuesAllowed="1" buildMode="Property" isDefault="1" value="20">
                <Info min="0" flag="36" seq="1" ref="0" bb="4" group="16" />
              </Parameter>
              <Parameter id="NannLosqrUyu64MIE1KweA" name="Lipophilicity" description="Model dependent lipophilicity measure: LogMA / LogP / ..." icon="Parameter" persistable="0" isFixedValue="0" dim="Log Units" quantityType="Parameter" negativeValuesAllowed="1" buildMode="Property" isDefault="1" value="1.10640233004185" displayUnit="Log Units">
                <Info min="-10" max="10" flag="58" seq="2" ref="0" bb="4" group="12" />
              </Parameter>
              <Parameter id="wFF2EMsnXkSu8Ox1s2nQ3g" name="Fraction unbound (plasma, reference value)" description="Fraction unbound in plasma of the reference individual, i.e. in the case of human typically an average healthy adult. This reference value can be scaled to children based on the ontogeny of the respective plasma protein and/or in diseased subjects using the plasma protein scale factor defined in the individual" icon="Parameter" persistable="0" isFixedValue="0" dim="Fraction" quantityType="Parameter" negativeValuesAllowed="1" buildMode="Property" isDefault="1" value="0.82">
                <Info min="0" max="1" flag="106" seq="3" ref="0" bb="4" group="10" />
              </Parameter>
              <Parameter id="qeHOl-7eMUmmxtUI5VVaHw" name="Solubility at reference pH" description="Solubility at reference pH" icon="Parameter" persistable="0" isFixedValue="0" dim="Concentration (mass)" quantityType="Parameter" negativeValuesAllowed="1" buildMode="Property" isDefault="1" value="0.017314" displayUnit="mg/l">
                <Info min="0" flag="122" seq="4" ref="0" bb="4" group="18" />
              </Parameter>
              <Parameter id="X0pSgbB07EagLedaqfgFUg" name="Reference pH" description="Reference pH" icon="Parameter" persistable="0" isFixedValue="0" quantityType="Parameter" negativeValuesAllowed="1" buildMode="Property" isDefault="1" value="7">
                <Info min="0" max="14" flag="58" seq="5" ref="0" bb="4" group="18" />
              </Parameter>
              <Parameter id="0s2-hKTzQkiraFOQ1nQ8WA" name="Solubility gain per charge" description="Supporting parameter for calculation of pKa- and pH- dependent values of intestinal solubilty" icon="Parameter" persistable="0" isFixedValue="0" quantityType="Parameter" negativeValuesAllowed="1" buildMode="Property" isDefault="1" value="1000">
                <Info min="0" flag="42" seq="6" ref="0" bb="4" group="18" />
              </Parameter>
              <Parameter id="XqSLV10f2k64Pbq3B3hDWg" name="Permeability" description="Permeability" icon="Parameter" persistable="0" isFixedValue="0" dim="Velocity" quantityType="Parameter" negativeValuesAllowed="1" formula="E52MMnkUA0mKpcUG0aKF4g" buildMode="Property" isDefault="1" displayUnit="cm/min">
                <Info min="0" flag="62" seq="7" ref="0" bb="4" group="15" />
              </Parameter>
              <Parameter id="Vm9ZJJJc9k6bEQeUDbYzXA" name="Specific intestinal permeability (transcellular)" description="Specific intestinal permeability (transcellular)" icon="Parameter" persistable="0" isFixedValue="0" dim="Velocity" quantityType="Parameter" negativeValuesAllowed="1" formula="bEGSojykkkagxKhGZibCmQ" buildMode="Property" isDefault="1" displayUnit="cm/min">
                <Info min="0" flag="62" seq="8" ref="0" bb="4" group="11" />
              </Parameter>
              <Parameter id="qmuK693wMUCmbxtrstmUOQ" name="Partition coefficient (water/protein)" description="Partition coefficient water to protein" icon="Parameter" persistable="0" isFixedValue="0" quantityType="Parameter" negativeValuesAllowed="1" formula="wRtpEiLOh0yHg0_xAphRuw" buildMode="Global" isDefault="1">
                <Info min="0" flag="58" seq="9" ref="0" bb="2" group="67" />
              </Parameter>
              <Parameter id="TStdoajvcEmvDS12qCKf6w" name="Treat precipitated drug as" description="Treat precipitated drug as either soluble or insoluble" icon="Parameter" persistable="0" isFixedValue="0" quantityType="Parameter" negativeValuesAllowed="1" buildMode="Property" isDefault="1" value="1">
                <Info min="0" max="1" flag="58" seq="30" ref="0" bb="4" group="14" />
              </Parameter>
              <Parameter id="Z_QpwaHQFU-O6lKdeF0wHQ" name="Aqueous diffusion coefficient" description="Aqueous diffusion coefficient&#xA;of the drug" icon="Parameter" persistable="0" isFixedValue="0" dim="Diffusion coefficient" quantityType="Parameter" negativeValuesAllowed="1" formula="BN_1Z70quUSgVvYhfWVnwA" buildMode="Property" isDefault="1" displayUnit="cm²/min">
                <Info min="6E-13" max="0.6" flag="58" seq="31" ref="0" bb="4" group="14" />
              </Parameter>
              <Parameter id="o7LDO8Zuc0idjiXBlRVcuQ" name="Density (drug)" description="Density of drug material" icon="Parameter" persistable="0" isFixedValue="0" dim="Density" quantityType="Parameter" negativeValuesAllowed="1" buildMode="Property" isDefault="1" value="1" displayUnit="g/cm³">
                <Info min="2.5E-06" flag="58" seq="32" ref="0" bb="4" group="14" />
              </Parameter>
              <Parameter id="mseekVpOGEStpwbVtCeh8A" name="Immediately dissolve particles smaller than" description="Threshold for the particle radius of immediate dissolution" icon="Parameter" persistable="0" isFixedValue="0" dim="Length" quantityType="Parameter" negativeValuesAllowed="1" buildMode="Property" isDefault="1" value="1E-07" displayUnit="µm">
                <Info min="1E-35" flag="58" seq="33" ref="0" bb="4" group="14" />
              </Parameter>
              <Parameter id="6yZ13HxAFUiCOEaYGkMeeg" name="Radius (solute)" description="Solute radius" icon="Parameter" persistable="0" isFixedValue="0" dim="Length" quantityType="Parameter" negativeValuesAllowed="1" formula="roi69K_6GU2_LvKNew5ixw" buildMode="Property" isDefault="1" displayUnit="µm">
                <Info min="0" flag="58" seq="40" ref="0" bb="4" group="19" />
              </Parameter>
              <Parameter id="ck0tFl1_zUiTLZruuXPj9A" name="Kd (FcRn) in endosomal space" description="Dissociation constant of drug for binding to FcRn in endosomal space" icon="Parameter" persistable="0" isFixedValue="0" dim="Concentration (molar)" quantityType="Parameter" negativeValuesAllowed="1" buildMode="Property" isDefault="1" value="999999" displayUnit="µmol/l">
                <Info min="0" flag="58" seq="41" ref="0" bb="4" group="19" />
              </Parameter>
              <Parameter id="LP1ZkmJs6UiHwa1t9rjKtA" name="Kd (FcRn) in plasma/interstitial" description="Dissociation constant of drug for binding to FcRn in plasma/interstitial space. For monoclonal antibodies the binding to FcRn in neutral environment (plasma and interstitial space) is generally very weak or not detectable. In this case the high default value for Kd(FcRn) in plasma/interstitial can be kept." icon="Parameter" persistable="0" isFixedValue="0" dim="Concentration (molar)" quantityType="Parameter" negativeValuesAllowed="1" buildMode="Property" isDefault="1" value="999999" displayUnit="µmol/l">
                <Info min="0" flag="58" seq="42" ref="0" bb="4" group="19" />
              </Parameter>
              <Parameter id="pXllNDohx0m_4EDdlpTorg" name="kass (FcRn)" description="Association constant of drug for binding to FcRn" icon="Parameter" persistable="0" isFixedValue="0" dim="Second order rate constant" quantityType="Parameter" negativeValuesAllowed="1" buildMode="Property" isDefault="1" value="60" displayUnit="l/µmol/min">
                <Info min="0" flag="58" seq="43" ref="0" bb="4" group="19" />
              </Parameter>
              <Parameter id="bbW87DCOH0CmtXswYq9bIQ" name="Use pH- and pKa-dependent penalty factor for charged molecule fraction" description="Penalty factor for charged molecule fraction is used for &quot;Intestinal permeability (transcellular)&quot; only" icon="Parameter" persistable="0" isFixedValue="0" quantityType="Parameter" negativeValuesAllowed="1" buildMode="Global" isDefault="1" value="0">
                <Info min="0" max="1" flag="58" seq="100" ref="0" bb="2" group="75" />
              </Parameter>
              <Parameter id="m49oqi-ce0yEgz4ah4MYRQ" name="Ka (acidic phospholipids)" icon="Parameter" persistable="0" isFixedValue="0" quantityType="Parameter" negativeValuesAllowed="1" formula="R4fG86NWaUC4DxI6_p2Etg" isDefault="1">
                <Info flag="58" seq="1" ref="0" bb="2" group="143" />
              </Parameter>
              <Parameter id="uBcPJhHo0kCa6nWtYQqTVQ" name="Ka (proteins)" icon="Parameter" persistable="0" isFixedValue="0" quantityType="Parameter" negativeValuesAllowed="1" formula="kyH1e2N7qUSChn5-5X6yDQ" isDefault="1">
                <Info flag="58" seq="1" ref="0" bb="2" group="143" />
              </Parameter>
              <Parameter id="l3JxSc4sKUKTUKK1pe2DkQ" name="logP (veg.oil/water)" icon="Parameter" persistable="0" isFixedValue="0" dim="Log Units" quantityType="Parameter" negativeValuesAllowed="1" formula="h0g68WmuD02gnJmP4KPlkA" isDefault="1" displayUnit="Log Units">
                <Info flag="58" seq="1" ref="0" bb="2" group="143" />
              </Parameter>
              <Parameter id="aCyJnjks5UiH9y1XvR-aEw" name="Partition coefficient (blood cells/plasma unbound)" icon="Parameter" persistable="0" isFixedValue="0" quantityType="Parameter" negativeValuesAllowed="1" formula="pwAjh2spwUqkebiIoe2reg" isDefault="1">
                <Info flag="58" seq="1" ref="0" bb="2" group="143" />
              </Parameter>
              <Parameter id="KIlKu_Ahy0yrF9s40K9xiA" name="X" icon="Parameter" persistable="0" isFixedValue="0" quantityType="Parameter" negativeValuesAllowed="1" formula="WldWCiLhx0WxS3mcWKzCSA" isDefault="1">
                <Info flag="52" seq="1" ref="0" bb="2" group="143" />
              </Parameter>
              <Parameter id="O3wtrJ34W0OyuGnvN75q-A" name="X_DiproticAcid" icon="Parameter" persistable="0" isFixedValue="0" quantityType="Parameter" negativeValuesAllowed="1" formula="IJLd0zA98EacLSX3q2n1qw" isDefault="1">
                <Info flag="52" seq="1" ref="0" bb="2" group="143" />
              </Parameter>
              <Parameter id="0BcCvHZ9DkCQAqeKYkOLEQ" name="X_DiproticBase" icon="Parameter" persistable="0" isFixedValue="0" quantityType="Parameter" negativeValuesAllowed="1" formula="wnjVscpwmUuzXt6tC9klzA" isDefault="1">
                <Info flag="52" seq="1" ref="0" bb="2" group="143" />
              </Parameter>
              <Parameter id="3XZ-Cgk-b0mlaEUDgU3TqA" name="X_DiproticBaseMonoproticAcid" icon="Parameter" persistable="0" isFixedValue="0" quantityType="Parameter" negativeValuesAllowed="1" formula="eSAwUE5WyUW9O1SWjgYx1Q" isDefault="1">
                <Info flag="52" seq="1" ref="0" bb="2" group="143" />
              </Parameter>
              <Parameter id="zCeU7ClHQE6UiqXlcGIAXw" name="X_MonoproticAcid" icon="Parameter" persistable="0" isFixedValue="0" quantityType="Parameter" negativeValuesAllowed="1" formula="zYPKPEVEzUK2wR0ad10QlA" isDefault="1">
                <Info flag="52" seq="1" ref="0" bb="2" group="143" />
              </Parameter>
              <Parameter id="rlx46SxehUCXJJkPkCGKfw" name="X_MonoproticBase" icon="Parameter" persistable="0" isFixedValue="0" quantityType="Parameter" negativeValuesAllowed="1" formula="8XIGLiw6VkmOiisoBNE74A" isDefault="1">
                <Info flag="52" seq="1" ref="0" bb="2" group="143" />
              </Parameter>
              <Parameter id="dsqHQTNW6EmIGaN8-aPHMA" name="X_MonoproticBaseDiproticAcid" icon="Parameter" persistable="0" isFixedValue="0" quantityType="Parameter" negativeValuesAllowed="1" formula="zFwxXZo0tkaiDOWDxC2FOA" isDefault="1">
                <Info flag="52" seq="1" ref="0" bb="2" group="143" />
              </Parameter>
              <Parameter id="7t4irAwmVkmwgfcXwUr9GA" name="X_MonoproticBaseMonoproticAcid" icon="Parameter" persistable="0" isFixedValue="0" quantityType="Parameter" negativeValuesAllowed="1" formula="i2jVfgT1BEy7_p3Hfqvpng" isDefault="1">
                <Info flag="52" seq="1" ref="0" bb="2" group="143" />
              </Parameter>
              <Parameter id="fMJbygGz-kmbQFQ53UDmiw" name="X_Neutral" icon="Parameter" persistable="0" isFixedValue="0" quantityType="Parameter" negativeValuesAllowed="1" isDefault="1" value="0">
                <Info flag="52" seq="1" ref="0" bb="2" group="143" />
              </Parameter>
              <Parameter id="fdOEfvMZU0ycarcHxhBENQ" name="X_TriproticAcid" icon="Parameter" persistable="0" isFixedValue="0" quantityType="Parameter" negativeValuesAllowed="1" formula="tRT-EebwwUyTC2mRsP_lkA" isDefault="1">
                <Info flag="52" seq="1" ref="0" bb="2" group="143" />
              </Parameter>
              <Parameter id="BJtTwYeLM0aWs3hTXEf3JQ" name="X_TriproticBase" icon="Parameter" persistable="0" isFixedValue="0" quantityType="Parameter" negativeValuesAllowed="1" formula="SnMPL-NvgE2coCswenrgXA" isDefault="1">
                <Info flag="52" seq="1" ref="0" bb="2" group="143" />
              </Parameter>
              <Parameter id="nJ2ItwPAWEGu-bB6wbWRmw" name="Y" icon="Parameter" persistable="0" isFixedValue="0" quantityType="Parameter" negativeValuesAllowed="1" formula="f_BFYxNRhkGypQG41kW9_w" isDefault="1">
                <Info flag="52" seq="1" ref="0" bb="2" group="143" />
              </Parameter>
              <Parameter id="ynt3SwxJtEeq--N_nUyfAA" name="Y_DiproticAcid" icon="Parameter" persistable="0" isFixedValue="0" quantityType="Parameter" negativeValuesAllowed="1" formula="RaEP7UHijEqgtp-ynTmI-A" isDefault="1">
                <Info flag="52" seq="1" ref="0" bb="2" group="143" />
              </Parameter>
              <Parameter id="9hybtYqNNk-OQnXrUzSxnw" name="Y_DiproticBase" icon="Parameter" persistable="0" isFixedValue="0" quantityType="Parameter" negativeValuesAllowed="1" formula="OeE1NlPT5Ei9LgOMHAszjg" isDefault="1">
                <Info flag="52" seq="1" ref="0" bb="2" group="143" />
              </Parameter>
              <Parameter id="Ccw2l-3j5kC0vBXRpUHV7g" name="Y_DiproticBaseMonoproticAcid" icon="Parameter" persistable="0" isFixedValue="0" quantityType="Parameter" negativeValuesAllowed="1" formula="d5-19Et4uEuO-JTNd-oOdQ" isDefault="1">
                <Info flag="52" seq="1" ref="0" bb="2" group="143" />
              </Parameter>
              <Parameter id="jsNR7iziV0O0Puc3HJqRoA" name="Y_MonoproticAcid" icon="Parameter" persistable="0" isFixedValue="0" quantityType="Parameter" negativeValuesAllowed="1" formula="iBc6TlMrpkmlZP3J37z_0w" isDefault="1">
                <Info flag="52" seq="1" ref="0" bb="2" group="143" />
              </Parameter>
              <Parameter id="aV9p-nBD60m7NmoAKY09cw" name="Y_MonoproticBase" icon="Parameter" persistable="0" isFixedValue="0" quantityType="Parameter" negativeValuesAllowed="1" formula="iHN-qDfhRU2vuhPFAqTihQ" isDefault="1">
                <Info flag="52" seq="1" ref="0" bb="2" group="143" />
              </Parameter>
              <Parameter id="au7KXoDGsU6pJ5VXKFmI0g" name="Y_MonoproticBaseDiproticAcid" icon="Parameter" persistable="0" isFixedValue="0" quantityType="Parameter" negativeValuesAllowed="1" formula="JiTVlwS4UkGJtO91t6_cKw" isDefault="1">
                <Info flag="52" seq="1" ref="0" bb="2" group="143" />
              </Parameter>
              <Parameter id="ZedNwvQtakuABgjtrbkOuA" name="Y_MonoproticBaseMonoproticAcid" icon="Parameter" persistable="0" isFixedValue="0" quantityType="Parameter" negativeValuesAllowed="1" formula="b7USJ7lN-0OTLhnroqcfrg" isDefault="1">
                <Info flag="52" seq="1" ref="0" bb="2" group="143" />
              </Parameter>
              <Parameter id="lHXT5sgPYEGkM7UdS7yCog" name="Y_Neutral" icon="Parameter" persistable="0" isFixedValue="0" quantityType="Parameter" negativeValuesAllowed="1" isDefault="1" value="0">
                <Info flag="52" seq="1" ref="0" bb="2" group="143" />
              </Parameter>
              <Parameter id="SzA3vA5Yd0S16W9I1TliyA" name="Y_TriproticAcid" icon="Parameter" persistable="0" isFixedValue="0" quantityType="Parameter" negativeValuesAllowed="1" formula="XoJgo8BmcEG59MQetgh37w" isDefault="1">
                <Info flag="52" seq="1" ref="0" bb="2" group="143" />
              </Parameter>
              <Parameter id="WSYsYH2oLEeb6-EDtvry_g" name="Y_TriproticBase" icon="Parameter" persistable="0" isFixedValue="0" quantityType="Parameter" negativeValuesAllowed="1" formula="V5X4NWExRk2G_OkHzAEPzQ" isDefault="1">
                <Info flag="52" seq="1" ref="0" bb="2" group="143" />
              </Parameter>
              <Parameter id="Y6UqmZkTqk-iWoBolhrLug" name="Z" icon="Parameter" persistable="0" isFixedValue="0" quantityType="Parameter" negativeValuesAllowed="1" formula="Eqq_lc-Nkk6KDRAbFgXhLQ" isDefault="1">
                <Info flag="52" seq="1" ref="0" bb="2" group="143" />
              </Parameter>
              <Parameter id="MX5mbNtvJk-HJK0H40_hTw" name="Z_DiproticAcid" icon="Parameter" persistable="0" isFixedValue="0" quantityType="Parameter" negativeValuesAllowed="1" formula="lMro-qdDT0qjZ7r6Y9iLRw" isDefault="1">
                <Info flag="52" seq="1" ref="0" bb="2" group="143" />
              </Parameter>
              <Parameter id="Z4NEQiOt2EeGceZsMDszHw" name="Z_DiproticBase" icon="Parameter" persistable="0" isFixedValue="0" quantityType="Parameter" negativeValuesAllowed="1" formula="WTKm8ajC60-wHHaY5RRAyA" isDefault="1">
                <Info flag="52" seq="1" ref="0" bb="2" group="143" />
              </Parameter>
              <Parameter id="DaSY7tydJ0urbbFKiygqjA" name="Z_DiproticBaseMonoproticAcid" icon="Parameter" persistable="0" isFixedValue="0" quantityType="Parameter" negativeValuesAllowed="1" formula="rmQHcLW910eK-kxqbTnRXg" isDefault="1">
                <Info flag="52" seq="1" ref="0" bb="2" group="143" />
              </Parameter>
              <Parameter id="rjn0RUePrkS2kLjQHlG6kQ" name="Z_MonoproticAcid" icon="Parameter" persistable="0" isFixedValue="0" quantityType="Parameter" negativeValuesAllowed="1" formula="Ud0xMdqCRkewxEJiSOU8bQ" isDefault="1">
                <Info flag="52" seq="1" ref="0" bb="2" group="143" />
              </Parameter>
              <Parameter id="_HECYKwlzkWq0eCnJ8w3kQ" name="Z_MonoproticBase" icon="Parameter" persistable="0" isFixedValue="0" quantityType="Parameter" negativeValuesAllowed="1" formula="rFHkMTj_jEC20TueONOpwg" isDefault="1">
                <Info flag="52" seq="1" ref="0" bb="2" group="143" />
              </Parameter>
              <Parameter id="ZSA8w_DNkUiU7-lwmRai8g" name="Z_MonoproticBaseDiproticAcid" icon="Parameter" persistable="0" isFixedValue="0" quantityType="Parameter" negativeValuesAllowed="1" formula="IYt49qCvwUOxKqZNUnu3YQ" isDefault="1">
                <Info flag="52" seq="1" ref="0" bb="2" group="143" />
              </Parameter>
              <Parameter id="RkxZaRA8-0e39Avwrfjqdg" name="Z_MonoproticBaseMonoproticAcid" icon="Parameter" persistable="0" isFixedValue="0" quantityType="Parameter" negativeValuesAllowed="1" formula="aH0l2ZPja0qwzKbX3ABFmQ" isDefault="1">
                <Info flag="52" seq="1" ref="0" bb="2" group="143" />
              </Parameter>
              <Parameter id="ECvmkflrM02wnN2JtcgrrQ" name="Z_Neutral" icon="Parameter" persistable="0" isFixedValue="0" quantityType="Parameter" negativeValuesAllowed="1" formula="kZKc5U4aOUuLmSiPwLxAXg" isDefault="1">
                <Info flag="52" seq="1" ref="0" bb="2" group="143" />
              </Parameter>
              <Parameter id="mFneOeeeAE20sowtpmPB7w" name="Z_TriproticAcid" icon="Parameter" persistable="0" isFixedValue="0" quantityType="Parameter" negativeValuesAllowed="1" formula="dpfBg_OmzUutw7vGKhjjWQ" isDefault="1">
                <Info flag="52" seq="1" ref="0" bb="2" group="143" />
              </Parameter>
              <Parameter id="qW2i-t2P-kqFIMprpmqQng" name="Z_TriproticBase" icon="Parameter" persistable="0" isFixedValue="0" quantityType="Parameter" negativeValuesAllowed="1" formula="Ax0wIzJAAEmtrSedR0QRjg" isDefault="1">
                <Info flag="52" seq="1" ref="0" bb="2" group="143" />
              </Parameter>
              <Parameter id="ns6vEu65UkaCAkdFpBJ2WQ" name="Parameter m for correlation of intestinal permeability (transcellular)" icon="Parameter" persistable="0" isFixedValue="0" quantityType="Parameter" negativeValuesAllowed="1" isDefault="1" value="1">
                <Info flag="54" seq="1" ref="0" bb="2" group="143" />
              </Parameter>
              <Parameter id="nzlAAE7BDEOXyPoRQIMJPA" name="Parameter b for correlation of intestinal permeability (transcellular)" icon="Parameter" persistable="0" isFixedValue="0" quantityType="Parameter" negativeValuesAllowed="1" isDefault="1" value="0">
                <Info flag="54" seq="1" ref="0" bb="2" group="143" />
              </Parameter>
            </Children>
          </Container>
          <Container id="BtUjP8t2HEurJjg-VG2_lQ" name="NAPQI" icon="DRUG" mode="Logical" containerType="Molecule">
            <Children>
              <Parameter id="hccaKPNj4kGCXiWN2a4Mhw" name="P (plasma-&gt;blood cells)" description="Permeability from plasma to blood cells" icon="Parameter" persistable="0" isFixedValue="0" dim="Velocity" quantityType="Parameter" negativeValuesAllowed="1" formula="r05Dsdu32UGE6ZJJpUDmjw" buildMode="Global" isDefault="1" displayUnit="cm/min">
                <Info min="0" flag="122" seq="1" ref="0" bb="2" group="75" />
              </Parameter>
              <Parameter id="IFJvRdkfkkGBM1t5oySOEg" name="Default Intestinal permeability (transcellular)" description="Default Intestinal permeability via transcellular route" icon="Parameter" persistable="0" isFixedValue="0" dim="Velocity" quantityType="Parameter" negativeValuesAllowed="1" formula="OqPi5gTQFUiFWxQ23SJvTw" buildMode="Global" isDefault="1" displayUnit="cm/min">
                <Info min="0" flag="52" seq="1" ref="0" bb="2" group="75" />
              </Parameter>
              <Parameter id="EXr1W2C_HUGNEmOQ0xHODA" name="Intestinal permeability (paracellular)" description="Intestinal permeability via paracellular route" icon="Parameter" persistable="0" isFixedValue="0" dim="Velocity" quantityType="Parameter" negativeValuesAllowed="1" buildMode="Global" isDefault="1" value="0" displayUnit="cm/min">
                <Info min="0" flag="122" seq="1" ref="0" bb="2" group="75" />
              </Parameter>
              <Parameter id="Fp84DPaG5Ui4o-oUY4izxA" name="Intestinal permeability (transcellular)" description="Intestinal permeability via transcellular route" icon="Parameter" persistable="0" isFixedValue="0" dim="Velocity" quantityType="Parameter" negativeValuesAllowed="1" formula="CDyvWxe2DESxmrjE6iy4Sg" buildMode="Global" isDefault="1" displayUnit="cm/min">
                <Info min="0" flag="122" seq="1" ref="0" bb="2" group="75" />
              </Parameter>
              <Parameter id="juczAbZc8Eik2j0T4oKdNQ" name="Mucosa permeability scale factor (transcellular)" description="Used for scaling mucosa permeability with intestinal permeability" icon="Parameter" persistable="0" isFixedValue="0" quantityType="Parameter" negativeValuesAllowed="1" formula="Tvq4atdPOkqiG3KSMaddxQ" buildMode="Global" isDefault="1">
                <Info min="0" flag="52" seq="1" ref="0" bb="2" group="75" />
              </Parameter>
              <Parameter id="QS8U9RwsWkumEpIFPKzF3A" name="P_bc_pls_factor" description="Factor modifying the permeability of acids and bases depending on their degree of dissociation" icon="Parameter" persistable="0" isFixedValue="0" quantityType="Parameter" negativeValuesAllowed="1" buildMode="Global" isDefault="1" value="1">
                <Info min="0" flag="54" seq="1" ref="0" bb="2" group="75" />
              </Parameter>
              <Parameter id="u4LFRaFw6Ua_v2AKZNELUQ" name="P (blood cells-&gt;plasma)" description="Permeability from blood cells to plasma" icon="Parameter" persistable="0" isFixedValue="0" dim="Velocity" quantityType="Parameter" negativeValuesAllowed="1" formula="R7llRI7P8Ei_xgLu3oU_UA" buildMode="Global" isDefault="1" displayUnit="cm/min">
                <Info min="0" flag="122" seq="1" ref="0" bb="2" group="75" />
              </Parameter>
              <Parameter id="-Bc2mfShl0apj5n33WgYsw" name="P_pls_bc_factor" description="Factor modifying the permeability of acids and bases depending on their degree of dissociation" icon="Parameter" persistable="0" isFixedValue="0" quantityType="Parameter" negativeValuesAllowed="1" buildMode="Global" isDefault="1" value="1">
                <Info min="0" flag="54" seq="1" ref="0" bb="2" group="75" />
              </Parameter>
              <Parameter id="zxkzSxfH_kSWHE_TneQgug" name="Partition coefficient (blood cells/plasma)" description="Partition coefficient between blood cells and plasma" icon="Parameter" persistable="0" isFixedValue="0" quantityType="Parameter" negativeValuesAllowed="1" formula="AOZ8Bhmjj0u6rru4P5khOA" buildMode="Global" isDefault="1">
                <Info min="0" flag="122" seq="1" ref="0" bb="2" group="67" />
              </Parameter>
              <Parameter id="S2frbDn2a0-wWL1X1nK-pA" name="Fraction unbound (plasma)" description="Fraction unbound in plasma" icon="Parameter" persistable="0" isFixedValue="0" dim="Fraction" quantityType="Parameter" negativeValuesAllowed="1" formula="5kCXL3KHbkawLvHME6PCXw" buildMode="Global" isDefault="1">
                <Info min="0" max="1" flag="62" seq="3" ref="0" bb="2" group="146" />
              </Parameter>
              <Parameter id="JEdyf85fDUm9K8Z-yag5IA" name="Blood/Plasma concentration ratio" description="Blood to plasma concentration ratio" icon="Parameter" persistable="0" isFixedValue="0" quantityType="Parameter" negativeValuesAllowed="1" formula="b4DAp3FQF0Wf8LwV3Vvygw" buildMode="Property" isDefault="1">
                <Info min="0" flag="122" seq="10" ref="0" bb="2" group="67" />
              </Parameter>
              <Parameter id="l2BRtdnV1E6K6G2lFq9DXw" name="pKa_TwoAcids_1" description="Middle acid pKa for compound with 2 acid groups" icon="Parameter" persistable="0" isFixedValue="0" quantityType="Parameter" negativeValuesAllowed="1" formula="0lo_4dU2lka-BuvDuupPsQ" buildMode="Property" isDefault="1">
                <Info min="0" max="14" flag="52" seq="1" ref="0" bb="4" group="16" />
              </Parameter>
              <Parameter id="d-Se3c6XC0We57WR2QpwNw" name="Total drug mass" description="Total drug mass" icon="Parameter" persistable="0" isFixedValue="0" dim="Amount" quantityType="Parameter" negativeValuesAllowed="1" formula="AWajL4ylKEeA5BtCJ6xjKw" buildMode="Property" isDefault="1" displayUnit="µmol">
                <Info min="0" flag="52" seq="1" ref="0" bb="2" group="9" />
              </Parameter>
              <Parameter id="LoJILqI0J0KEjvN6DNE6Uw" name="pKa_pH_WS_sol_K4" description="Supporting parameter for calculation of pKa- and pH- dependent solubilty scale factor at refPH" icon="Parameter" persistable="0" isFixedValue="0" quantityType="Parameter" negativeValuesAllowed="1" formula="_Xjt8LpU0UiPwOypiWXNAg" buildMode="Property" isDefault="1">
                <Info min="0" max="1" flag="52" seq="1" ref="0" bb="4" group="18" />
              </Parameter>
              <Parameter id="VhMiOK0vbUuFklzUqPlCTA" name="pKa_pH_WS_sol_K5" description="Supporting parameter for calculation of pKa- and pH- dependent solubilty scale factor at refPH" icon="Parameter" persistable="0" isFixedValue="0" quantityType="Parameter" negativeValuesAllowed="1" formula="I0FWcKx_R0KKyzNr-szObA" buildMode="Property" isDefault="1">
                <Info min="0" max="1" flag="52" seq="1" ref="0" bb="4" group="18" />
              </Parameter>
              <Parameter id="S9kTv6LhgUqTkc9RXR6LrQ" name="pKa_pH_WS_sol_K6" description="Supporting parameter for calculation of pKa- and pH- dependent solubilty scale factor at refPH" icon="Parameter" persistable="0" isFixedValue="0" quantityType="Parameter" negativeValuesAllowed="1" formula="Ywv6oOJp70mWDaRkzVQQgQ" buildMode="Property" isDefault="1">
                <Info min="0" max="1" flag="52" seq="1" ref="0" bb="4" group="18" />
              </Parameter>
              <Parameter id="ygZ8q2t0dUS3-_xPbLjQKg" name="pKa_pH_WS_sol_K7" description="Supporting parameter for calculation of pKa- and pH- dependent solubilty scale factor at refPH" icon="Parameter" persistable="0" isFixedValue="0" quantityType="Parameter" negativeValuesAllowed="1" formula="DAVp2J1chUuQqBgI__dCxA" buildMode="Property" isDefault="1">
                <Info min="0" max="1" flag="52" seq="1" ref="0" bb="4" group="18" />
              </Parameter>
              <Parameter id="O8Fl6OVtX0GFEcLjpFmAbA" name="pKa_pH_WS_sol_K8" description="Supporting parameter for calculation of pKa- and pH- dependent solubilty scale factor at refPH" icon="Parameter" persistable="0" isFixedValue="0" quantityType="Parameter" negativeValuesAllowed="1" formula="mX-6N1xnrUi6RLsRB1enOg" buildMode="Property" isDefault="1">
                <Info min="0" max="1" flag="52" seq="1" ref="0" bb="4" group="18" />
              </Parameter>
              <Parameter id="bCW8ue9oo0i2Y6qhaUBepQ" name="pKa_ThreeAcids_0" description="Smallest acid pKa for compound with 3 acid groups" icon="Parameter" persistable="0" isFixedValue="0" quantityType="Parameter" negativeValuesAllowed="1" formula="6N24zVW_ak-ggqXW5gtQDg" buildMode="Property" isDefault="1">
                <Info min="0" max="14" flag="52" seq="1" ref="0" bb="4" group="16" />
              </Parameter>
              <Parameter id="x09nNC0W_E-jNIh53mhn1A" name="pKa_ThreeAcids_1" description="Middle acid pKa for compound with 3 acid groups" icon="Parameter" persistable="0" isFixedValue="0" quantityType="Parameter" negativeValuesAllowed="1" formula="4-MhaptpikGepEIdGBOj6g" buildMode="Property" isDefault="1">
                <Info min="0" max="14" flag="52" seq="1" ref="0" bb="4" group="16" />
              </Parameter>
              <Parameter id="UKHJJD1W8Um9yVJ2EQIG6w" name="pKa_ThreeBases_0" description="Smallest base pKa for compound with 3 base groups" icon="Parameter" persistable="0" isFixedValue="0" quantityType="Parameter" negativeValuesAllowed="1" formula="rXXBcgtT70K0JMJBqsyz_Q" buildMode="Property" isDefault="1">
                <Info min="0" max="14" flag="52" seq="1" ref="0" bb="4" group="16" />
              </Parameter>
              <Parameter id="00u8Z9K8u0mbmjOf2WFTvQ" name="pKa_pH_WS_sol_K2" description="Supporting parameter for calculation of pKa- and pH- dependent solubilty scale factor at refPH" icon="Parameter" persistable="0" isFixedValue="0" quantityType="Parameter" negativeValuesAllowed="1" formula="XJCy6iyPakaRJJuCev2AGw" buildMode="Property" isDefault="1">
                <Info min="0" max="1" flag="52" seq="1" ref="0" bb="4" group="18" />
              </Parameter>
              <Parameter id="YbIdxn5hW0edqKsBd5sXJA" name="pKa_TwoAcids_0" description="Smallest acid pKa for compound with 2 acid groups" icon="Parameter" persistable="0" isFixedValue="0" quantityType="Parameter" negativeValuesAllowed="1" formula="teKZ7-aIp0WGRLNnAyPpFA" buildMode="Property" isDefault="1">
                <Info min="0" max="14" flag="52" seq="1" ref="0" bb="4" group="16" />
              </Parameter>
              <Parameter id="khqs79kApk25ShhI55xHNg" name="pKa_pH_WS_sol_K1" description="Supporting parameter for calculation of pKa- and pH- dependent solubilty scale factor at refPH" icon="Parameter" persistable="0" isFixedValue="0" quantityType="Parameter" negativeValuesAllowed="1" formula="xeI2kBTSskS_HzT2P2sD_Q" buildMode="Property" isDefault="1">
                <Info min="0" max="1" flag="52" seq="1" ref="0" bb="4" group="18" />
              </Parameter>
              <Parameter id="ksCf6rFka0KWYrXQGrBapw" name="pKa_TwoBases_0" description="Smallest base pKa for compound with 2 base groups" icon="Parameter" persistable="0" isFixedValue="0" quantityType="Parameter" negativeValuesAllowed="1" formula="eY6mlDIjJkCjDllO2dXmsg" buildMode="Property" isDefault="1">
                <Info min="0" max="14" flag="52" seq="1" ref="0" bb="4" group="16" />
              </Parameter>
              <Parameter id="28EkbQhke0q45jtw6bCfpw" name="pKa_TwoBases_1" description="Middle base pKa for compound with 2 base groups" icon="Parameter" persistable="0" isFixedValue="0" quantityType="Parameter" negativeValuesAllowed="1" formula="f-Dg6ZqB90GHZ6A84gk0Lw" buildMode="Property" isDefault="1">
                <Info min="0" max="14" flag="52" seq="1" ref="0" bb="4" group="16" />
              </Parameter>
              <Parameter id="4oIKXeLHtk6EUR3uUdFJRQ" name="Plasma protein binding partner" description="Plasma protein to which the drug is predominantly bound. The ontogeny of the two most important plasma protein binding partners, albumin and α1-acid glycoprotein (AGP) is available in the PK-Sim database so that the fraction unbound in plasma can be scaled to children using the ontogeny of the respective protein. If  the binding partner is neither albumin nor AGP  or if scaling to children is not of interest, the third alternative (unknown) can be used. Please note that any other ontogeny can be uploaded for the scaling to children using the Population Simulation Toolbox in MoBi" icon="Parameter" persistable="0" isFixedValue="0" quantityType="Parameter" negativeValuesAllowed="1" buildMode="Property" isDefault="1" value="1">
                <Info flag="58" seq="1" ref="0" bb="4" group="9" />
              </Parameter>
              <Parameter id="7pvdCYjS4EK4ckGFfA9nIg" name="Solubility_pKa_pH_Factor" description="pKa/pH-Dependent factor for solubility" icon="Parameter" persistable="0" isFixedValue="0" quantityType="Parameter" negativeValuesAllowed="1" formula="P43zzGZ3akWKsVwA-tu-FQ" buildMode="Property" isDefault="1">
                <Info min="0" flag="52" seq="1" ref="0" bb="4" group="18" />
              </Parameter>
              <Parameter id="CTlne1YfBEyI-WrSb0IO8Q" name="pKa_ThreeBases_1" description="Middle base pKa for compound with 3 base groups" icon="Parameter" persistable="0" isFixedValue="0" quantityType="Parameter" negativeValuesAllowed="1" formula="bXZvsrPXSECrLrTG0T1Kew" buildMode="Property" isDefault="1">
                <Info min="0" max="14" flag="52" seq="1" ref="0" bb="4" group="16" />
              </Parameter>
              <Parameter id="fJ2uf4krxEOAtNt165JBzQ" name="pKa_Acids_Count" description="Number of acidic groups in compound" icon="Parameter" persistable="0" isFixedValue="0" quantityType="Parameter" negativeValuesAllowed="1" formula="Vrx0z7FRQ02CgOdKf1eczA" buildMode="Property" isDefault="1">
                <Info min="0" max="3" flag="52" seq="1" ref="0" bb="4" group="16" />
              </Parameter>
              <Parameter id="QOHFFYZ08k6oYcW3nPP__w" name="Molecular weight" description="Molecular weight" icon="Parameter" persistable="0" isFixedValue="0" dim="Molecular weight" quantityType="Parameter" negativeValuesAllowed="1" buildMode="Property" isDefault="1" value="1.49147E-07" displayUnit="g/mol">
                <Info min="1.5E-08" flag="56" seq="1" ref="0" bb="4" group="13" />
              </Parameter>
              <Parameter id="7E8UBbfbjkCau5aUGiwAzQ" name="pKa value 0" description="pKa value" icon="Parameter" persistable="0" isFixedValue="0" quantityType="Parameter" negativeValuesAllowed="1" buildMode="Property" isDefault="1" value="0">
                <Info min="0" max="14" flag="58" seq="1" ref="0" bb="4" group="16" />
              </Parameter>
              <Parameter id="d7EQ1Ivh30uvcupe-I6WWA" name="pKa value 1" description="pKa value" icon="Parameter" persistable="0" isFixedValue="0" quantityType="Parameter" negativeValuesAllowed="1" buildMode="Property" isDefault="1" value="0">
                <Info min="0" max="14" flag="58" seq="1" ref="0" bb="4" group="16" />
              </Parameter>
              <Parameter id="RU7CvPiqN0KjByRvZEy-lQ" name="pKa value 2" description="pKa value" icon="Parameter" persistable="0" isFixedValue="0" quantityType="Parameter" negativeValuesAllowed="1" buildMode="Property" isDefault="1" value="0">
                <Info min="0" max="14" flag="58" seq="1" ref="0" bb="4" group="16" />
              </Parameter>
              <Parameter id="EN0RNLwRekKE3Pyt3uDsPg" name="pKa_Acid_0" description="Smallest acid pKa" icon="Parameter" persistable="0" isFixedValue="0" quantityType="Parameter" negativeValuesAllowed="1" formula="KkNVIjwSYECHR2kGZZ-MkA" buildMode="Property" isDefault="1">
                <Info min="0" max="14" flag="52" seq="1" ref="0" bb="4" group="16" />
              </Parameter>
              <Parameter id="TosyWd_rtka1ORLRcb4OTA" name="pKa_pH_WS_sol_K3" description="Supporting parameter for calculation of pKa- and pH- dependent solubilty scale factor at refPH" icon="Parameter" persistable="0" isFixedValue="0" quantityType="Parameter" negativeValuesAllowed="1" formula="oX0kANTbBUyIc07tUBRlRw" buildMode="Property" isDefault="1">
                <Info min="0" max="1" flag="52" seq="1" ref="0" bb="4" group="18" />
              </Parameter>
              <Parameter id="8F_Yr17qWE2eb_-pCaREfw" name="pKa_Acid_2" description="Largest acid pKa" icon="Parameter" persistable="0" isFixedValue="0" quantityType="Parameter" negativeValuesAllowed="1" formula="XqUTnJaEaE-GsNtKwsC4Vg" buildMode="Property" isDefault="1">
                <Info min="0" max="14" flag="52" seq="1" ref="0" bb="4" group="16" />
              </Parameter>
              <Parameter id="uYbA9NWcX0q1wVnDPlleTA" name="Total oral drug mass" description="Total oral drug mass" icon="Parameter" persistable="0" isFixedValue="0" dim="Amount" quantityType="Parameter" negativeValuesAllowed="1" buildMode="Property" isDefault="1" value="0" displayUnit="µmol">
                <Info min="0" flag="52" seq="1" ref="0" bb="2" group="63" />
              </Parameter>
              <Parameter id="eOE3CfJRT0KJZ246yNVN_w" name="pKa_Base_0" description="Smallest base pKa" icon="Parameter" persistable="0" isFixedValue="0" quantityType="Parameter" negativeValuesAllowed="1" formula="BP3oaGr8FEqVZMek066ryQ" buildMode="Property" isDefault="1">
                <Info min="0" max="14" flag="52" seq="1" ref="0" bb="4" group="16" />
              </Parameter>
              <Parameter id="RBG3gGQvgEqWn5xaTSSRRw" name="pKa_Base_1" description="Middle base pKa" icon="Parameter" persistable="0" isFixedValue="0" quantityType="Parameter" negativeValuesAllowed="1" formula="qUveZLHXwEq7CQhigoqnaw" buildMode="Property" isDefault="1">
                <Info min="0" max="14" flag="52" seq="1" ref="0" bb="4" group="16" />
              </Parameter>
              <Parameter id="2dZR0b1hXk6HcdgH_whPkQ" name="pKa_Base_2" description="Largest base pKa" icon="Parameter" persistable="0" isFixedValue="0" quantityType="Parameter" negativeValuesAllowed="1" formula="C7tXCDWoCEqa8wG8G7BOTw" buildMode="Property" isDefault="1">
                <Info min="0" max="14" flag="52" seq="1" ref="0" bb="4" group="16" />
              </Parameter>
              <Parameter id="qP0VtJFJNEa2P3kAe6Mhgw" name="pKa_Bases_Count" description="Number of basic groups in compound" icon="Parameter" persistable="0" isFixedValue="0" quantityType="Parameter" negativeValuesAllowed="1" formula="DSXgqC7Dv0iXIZPbZF3clw" buildMode="Property" isDefault="1">
                <Info min="0" max="3" flag="52" seq="1" ref="0" bb="4" group="16" />
              </Parameter>
              <Parameter id="4ecdz7Gn0EqOaphlACQJ3g" name="pKa_OneAcid_0" description="Smallest acid pKa for compound with 1 acid group" icon="Parameter" persistable="0" isFixedValue="0" quantityType="Parameter" negativeValuesAllowed="1" formula="ndfeq7FS80Gr6g7IOXr_fw" buildMode="Property" isDefault="1">
                <Info min="0" max="14" flag="52" seq="1" ref="0" bb="4" group="16" />
              </Parameter>
              <Parameter id="hF-UDTd-EkiqmuLpJnFA3w" name="pKa_OneBase_0" description="Smallest base pKa for compound with 1 base group" icon="Parameter" persistable="0" isFixedValue="0" quantityType="Parameter" negativeValuesAllowed="1" formula="cdtE7gTrPUaisc4jwDv-Gw" buildMode="Property" isDefault="1">
                <Info min="0" max="14" flag="52" seq="1" ref="0" bb="4" group="16" />
              </Parameter>
              <Parameter id="jSrsLcdvkUWsKnncX992gg" name="pKa_pH_WS_sol_F1" description="Supporting parameter for calculation of pKa- and pH- dependent solubilty scale factor at refPH" icon="Parameter" persistable="0" isFixedValue="0" quantityType="Parameter" negativeValuesAllowed="1" formula="ZTm1YGG-eEm7pKouEhLJqQ" buildMode="Property" isDefault="1">
                <Info min="0" max="1" flag="52" seq="1" ref="0" bb="4" group="18" />
              </Parameter>
              <Parameter id="Lh5ttcbALEuE7oXTq7jb7g" name="pKa_pH_WS_sol_F2" description="Supporting parameter for calculation of pKa- and pH- dependent solubilty scale factor at refPH" icon="Parameter" persistable="0" isFixedValue="0" quantityType="Parameter" negativeValuesAllowed="1" formula="NYIu7xxTfUy--A7vLEdz_Q" buildMode="Property" isDefault="1">
                <Info min="0" max="1" flag="52" seq="1" ref="0" bb="4" group="18" />
              </Parameter>
              <Parameter id="621gB2AEIUi02Ib0zY1BdA" name="pKa_pH_WS_sol_F3" description="Supporting parameter for calculation of pKa- and pH- dependent solubilty scale factor at refPH" icon="Parameter" persistable="0" isFixedValue="0" quantityType="Parameter" negativeValuesAllowed="1" formula="kv-fX2uGBE-mMnSaMHkiYw" buildMode="Property" isDefault="1">
                <Info min="0" max="1" flag="52" seq="1" ref="0" bb="4" group="18" />
              </Parameter>
              <Parameter id="Zh4y6aYQHUqyUfLGMTLN5A" name="pKa_Acid_1" description="Middle acid pKa" icon="Parameter" persistable="0" isFixedValue="0" quantityType="Parameter" negativeValuesAllowed="1" formula="OrpeBWYG0EO1GYxQHXbhbw" buildMode="Property" isDefault="1">
                <Info min="0" max="14" flag="52" seq="1" ref="0" bb="4" group="16" />
              </Parameter>
              <Parameter id="JDTx1SNCZUGunI2raXvHbw" name="Is triprotic base" description="Is triprotic base" icon="Parameter" persistable="0" isFixedValue="0" quantityType="Parameter" negativeValuesAllowed="1" formula="ycvwfpUH_UqfVmWrwRdvNw" buildMode="Property" isDefault="1">
                <Info min="0" max="1" flag="52" seq="1" ref="0" bb="4" group="16" />
              </Parameter>
              <Parameter id="tDp_4zSNFESwjVBqGVch6g" name="Is diprotic base monoprotic acid" description="Is diprotic base monoprotic acid" icon="Parameter" persistable="0" isFixedValue="0" quantityType="Parameter" negativeValuesAllowed="1" formula="em7bFnk9GUuYXG616KiPGw" buildMode="Property" isDefault="1">
                <Info min="0" max="1" flag="52" seq="1" ref="0" bb="4" group="16" />
              </Parameter>
              <Parameter id="s5ripHVdn0yUJo8UB3X9xQ" name="CT_NEUTRAL" description="Constant for compound type neutral" icon="Parameter" persistable="0" isFixedValue="0" quantityType="Parameter" negativeValuesAllowed="1" buildMode="Property" isDefault="1" value="0">
                <Info min="0" max="0" flag="52" seq="1" ref="0" bb="4" group="16" />
              </Parameter>
              <Parameter id="fEn8sPfNm0SN02W8qwrotg" name="Effective molecular weight" description="Effective molecular weight" icon="Parameter" persistable="0" isFixedValue="0" dim="Molecular weight" quantityType="Parameter" negativeValuesAllowed="1" formula="wNXjxiCGVUWMFAcewoEQQw" buildMode="Property" isDefault="1" displayUnit="g/mol">
                <Info min="1.5E-08" flag="62" seq="1" ref="0" bb="4" group="13" />
              </Parameter>
              <Parameter id="uFmMVgfKhU-QR-ZPraKBqg" name="F" description="Number of fluorine atoms in molecule" icon="Parameter" persistable="0" isFixedValue="0" quantityType="Parameter" negativeValuesAllowed="1" buildMode="Property" isDefault="1" value="0">
                <Info min="0" max="10" flag="58" seq="1" ref="0" bb="4" group="13" />
              </Parameter>
              <Parameter id="JNAAaMKJxES4IUolGMcp2Q" name="Has halogens" description="Supporting parameter for compound" icon="Parameter" persistable="0" isFixedValue="0" quantityType="Parameter" negativeValuesAllowed="1" formula="BM08S2YEvU-5-1SMEKiyiA" buildMode="Property" isDefault="1">
                <Info min="0" flag="60" seq="1" ref="0" bb="4" group="13" />
              </Parameter>
              <Parameter id="4j29mfuwX0SRtBgzr3rWjQ" name="I" description="Number of iodine atoms in molecule" icon="Parameter" persistable="0" isFixedValue="0" quantityType="Parameter" negativeValuesAllowed="1" buildMode="Property" isDefault="1" value="0">
                <Info min="0" max="10" flag="58" seq="1" ref="0" bb="4" group="13" />
              </Parameter>
              <Parameter id="w-BSD2WK80Omd1AY65lnNw" name="CT_ACID" description="Constant for compound type acid" icon="Parameter" persistable="0" isFixedValue="0" quantityType="Parameter" negativeValuesAllowed="1" buildMode="Property" isDefault="1" value="-1">
                <Info min="-1" max="-1" flag="52" seq="1" ref="0" bb="4" group="16" />
              </Parameter>
              <Parameter id="tBLKqNghCEKaXf6DfjRsPg" name="Is diprotic base" description="Is diprotic base" icon="Parameter" persistable="0" isFixedValue="0" quantityType="Parameter" negativeValuesAllowed="1" formula="2IOWCTuSnUKjr4ufiEDdvw" buildMode="Property" isDefault="1">
                <Info min="0" max="1" flag="52" seq="1" ref="0" bb="4" group="16" />
              </Parameter>
              <Parameter id="PRuPQ31ABk-PzprhH4ZZtQ" name="Compound type 2" description="Compound type (-1: acid, +1: base, 0: neutral)" icon="Parameter" persistable="0" isFixedValue="0" quantityType="Parameter" negativeValuesAllowed="1" buildMode="Property" isDefault="1" value="0">
                <Info min="-1" max="1" flag="58" seq="1" ref="0" bb="4" group="16" />
              </Parameter>
              <Parameter id="sM6CAGESXEmROOq-ItCIUg" name="Is floating in lumen" description="Is floating in lumen" icon="Parameter" persistable="0" isFixedValue="0" quantityType="Parameter" negativeValuesAllowed="1" buildMode="Property" isDefault="1" value="1">
                <Info min="0" max="1" flag="52" seq="1" ref="0" bb="4" group="9" />
              </Parameter>
              <Parameter id="O0q75BNQmU6EjYPUXSKZXA" name="Is monoprotic acid" description="Is monoprotic acid" icon="Parameter" persistable="0" isFixedValue="0" quantityType="Parameter" negativeValuesAllowed="1" formula="6Qru4MRzvEKaps-leQY7Dg" buildMode="Property" isDefault="1">
                <Info min="0" max="1" flag="52" seq="1" ref="0" bb="4" group="16" />
              </Parameter>
              <Parameter id="vnEwCeTsyE-iV-zsjg28tw" name="Is monoprotic base" description="Is monoprotic base" icon="Parameter" persistable="0" isFixedValue="0" quantityType="Parameter" negativeValuesAllowed="1" formula="9y_r7mtTiUqCrM1IY1fi3w" buildMode="Property" isDefault="1">
                <Info min="0" max="1" flag="52" seq="1" ref="0" bb="4" group="16" />
              </Parameter>
              <Parameter id="4a0YBnPWX0ax4UbW5IxIbg" name="Is monoprotic base diprotic acid" description="Is monoprotic base diprotic acid" icon="Parameter" persistable="0" isFixedValue="0" quantityType="Parameter" negativeValuesAllowed="1" formula="4FE6sZBV4ECj-mjqAabuTw" buildMode="Property" isDefault="1">
                <Info min="0" max="1" flag="52" seq="1" ref="0" bb="4" group="16" />
              </Parameter>
              <Parameter id="jBU98MjgFkWCcTav0ByquQ" name="Is monoprotic base monoprotic acid" description="Is monoprotic base monoprotic acid" icon="Parameter" persistable="0" isFixedValue="0" quantityType="Parameter" negativeValuesAllowed="1" formula="-3E8qsc2QUOOtF68cwjZwg" buildMode="Property" isDefault="1">
                <Info min="0" max="1" flag="52" seq="1" ref="0" bb="4" group="16" />
              </Parameter>
              <Parameter id="R165Rn1TG0S-ZSDv_gz6Gw" name="Is neutral" description="Supporting parameter for partition coeffs in RR-Modell" icon="Parameter" persistable="0" isFixedValue="0" quantityType="Parameter" negativeValuesAllowed="1" formula="40QEu2h88kChnHnyiIFRnQ" buildMode="Property" isDefault="1">
                <Info min="0" flag="52" seq="1" ref="0" bb="4" group="16" />
              </Parameter>
              <Parameter id="a_oeWFRIk061ppiMwI5vkg" name="Is small molecule" description="Treat compound as small molecule or not (if not, both organ specific and intestinal permeability will be set to zero)" icon="Parameter" persistable="0" isFixedValue="0" quantityType="Parameter" negativeValuesAllowed="1" buildMode="Property" isDefault="1" value="1">
                <Info min="0" max="1" flag="52" seq="1" ref="0" bb="4" group="9" />
              </Parameter>
              <Parameter id="WX8iHxDdUEu0U5qIpZlJpg" name="Is strong base" description="Supporting parameter for partition coeffs in RR-Modell (at least one basic pKa&gt;=7)" icon="Parameter" persistable="0" isFixedValue="0" quantityType="Parameter" negativeValuesAllowed="1" formula="3_L2SwDlykmBx2bzHG0DAQ" buildMode="Property" isDefault="1">
                <Info min="0" flag="52" seq="1" ref="0" bb="4" group="16" />
              </Parameter>
              <Parameter id="nBFZPN1mdEuD8LkDn_2ahw" name="Is triprotic acid" description="Is triprotic acid" icon="Parameter" persistable="0" isFixedValue="0" quantityType="Parameter" negativeValuesAllowed="1" formula="7pQOHa5LQ0u6a39kiS0bWw" buildMode="Property" isDefault="1">
                <Info min="0" max="1" flag="52" seq="1" ref="0" bb="4" group="16" />
              </Parameter>
              <Parameter id="t8hr9JcWDkm7q4yfrUweAQ" name="Is diprotic acid" description="Is diprotic acid" icon="Parameter" persistable="0" isFixedValue="0" quantityType="Parameter" negativeValuesAllowed="1" formula="Yr0Z7V16FkefxJSv-ftbdA" buildMode="Property" isDefault="1">
                <Info min="0" max="1" flag="52" seq="1" ref="0" bb="4" group="16" />
              </Parameter>
              <Parameter id="7dSGPCesf0GKGlbzyj_95A" name="base_For_P_cell_Factor" description="Supporting parameter for calculation of pKa- and pH- dependent permeability to/from cells" icon="Parameter" persistable="0" isFixedValue="0" quantityType="Parameter" negativeValuesAllowed="1" buildMode="Property" isDefault="1" value="0.001">
                <Info min="0" flag="36" seq="1" ref="0" bb="4" group="16" />
              </Parameter>
              <Parameter id="GQxADnOJ9k6h4IxVaWxmvA" name="CT_BASE" description="Constant for compound type base" icon="Parameter" persistable="0" isFixedValue="0" quantityType="Parameter" negativeValuesAllowed="1" buildMode="Property" isDefault="1" value="1">
                <Info min="1" max="1" flag="52" seq="1" ref="0" bb="4" group="16" />
              </Parameter>
              <Parameter id="8olRFFfjqk2IesLziIRvnA" name="base_For_logD_Factor" description="Supporting parameter for calculation of pKa- and pH- dependent logD" icon="Parameter" persistable="0" isFixedValue="0" quantityType="Parameter" negativeValuesAllowed="1" buildMode="Property" isDefault="1" value="0.001">
                <Info min="0" flag="36" seq="1" ref="0" bb="4" group="16" />
              </Parameter>
              <Parameter id="MQKyg0cDl0-h8Nkz82qfsg" name="base_For_Pint_Factor" description="Supporting parameter for calculation of pKa- and pH- dependent intestinal permeability" icon="Parameter" persistable="0" isFixedValue="0" quantityType="Parameter" negativeValuesAllowed="1" buildMode="Property" isDefault="1" value="0.1">
                <Info min="0" flag="36" seq="1" ref="0" bb="4" group="16" />
              </Parameter>
              <Parameter id="-81-GPYRdE696ct8yO1HKw" name="BP_AGP" description="Constant for binding partner α1-acid glycoprotein" icon="Parameter" persistable="0" isFixedValue="0" quantityType="Parameter" negativeValuesAllowed="1" buildMode="Property" isDefault="1" value="0">
                <Info flag="52" seq="1" ref="0" bb="4" group="9" />
              </Parameter>
              <Parameter id="hZhWYezpq02hfAeUkPUDAw" name="BP_ALBUMIN" description="Constant for binding partner albumin" icon="Parameter" persistable="0" isFixedValue="0" quantityType="Parameter" negativeValuesAllowed="1" buildMode="Property" isDefault="1" value="1">
                <Info flag="52" seq="1" ref="0" bb="4" group="9" />
              </Parameter>
              <Parameter id="m_Q5BBkZ40CoyUPTJ7p1wg" name="BP_UNKNOWN" description="Constant for binding partner unknown" icon="Parameter" persistable="0" isFixedValue="0" quantityType="Parameter" negativeValuesAllowed="1" buildMode="Property" isDefault="1" value="2">
                <Info flag="52" seq="1" ref="0" bb="4" group="9" />
              </Parameter>
              <Parameter id="Sed8alJJCEGTspr3wxW93Q" name="Br" description="Number of bromine atoms in molecule" icon="Parameter" persistable="0" isFixedValue="0" quantityType="Parameter" negativeValuesAllowed="1" buildMode="Property" isDefault="1" value="0">
                <Info min="0" max="10" flag="58" seq="1" ref="0" bb="4" group="13" />
              </Parameter>
              <Parameter id="K4kjgvB9uU6EN82of_LUcQ" name="Calculated specific intestinal permeability (transcellular)" description="Calculated specific intestinal permeability (transcellular)" icon="Parameter" persistable="0" isFixedValue="0" dim="Velocity" quantityType="Parameter" negativeValuesAllowed="1" formula="bEGSojykkkagxKhGZibCmQ" buildMode="Global" isDefault="1" displayUnit="cm/min">
                <Info min="0" flag="52" seq="1" ref="0" bb="2" group="75" />
              </Parameter>
              <Parameter id="vrhdD3w08UywjZVhqOr9AA" name="Cl" description="Number of chlorine atoms in molecule" icon="Parameter" persistable="0" isFixedValue="0" quantityType="Parameter" negativeValuesAllowed="1" buildMode="Property" isDefault="1" value="0">
                <Info min="0" max="10" flag="58" seq="1" ref="0" bb="4" group="13" />
              </Parameter>
              <Parameter id="JwOGPegKRUmTE7l9LI44Bg" name="Compound type 0" description="Compound type (-1: acid, +1: base, 0: neutral)" icon="Parameter" persistable="0" isFixedValue="0" quantityType="Parameter" negativeValuesAllowed="1" buildMode="Property" isDefault="1" value="0">
                <Info min="-1" max="1" flag="58" seq="1" ref="0" bb="4" group="16" />
              </Parameter>
              <Parameter id="MvbrB_eBek-fr86_6WvyAA" name="Compound type 1" description="Compound type (-1: acid, +1: base, 0: neutral)" icon="Parameter" persistable="0" isFixedValue="0" quantityType="Parameter" negativeValuesAllowed="1" buildMode="Property" isDefault="1" value="0">
                <Info min="-1" max="1" flag="58" seq="1" ref="0" bb="4" group="16" />
              </Parameter>
              <Parameter id="AyHOWiw-MkmD59hjfoMvrA" name="base_For_KaPL_Factor" description="Supporting parameter for calculation of pKa- and pH- dependent values of KaPL" icon="Parameter" persistable="0" isFixedValue="0" quantityType="Parameter" negativeValuesAllowed="1" buildMode="Property" isDefault="1" value="20">
                <Info min="0" flag="36" seq="1" ref="0" bb="4" group="16" />
              </Parameter>
              <Parameter id="3FT25f5TSkudYI_3DsWqaw" name="Lipophilicity" description="Model dependent lipophilicity measure: LogMA / LogP / ..." icon="Parameter" persistable="0" isFixedValue="0" dim="Log Units" quantityType="Parameter" negativeValuesAllowed="1" buildMode="Property" isDefault="1" value="0.53" displayUnit="Log Units">
                <Info min="-10" max="10" flag="58" seq="2" ref="0" bb="4" group="12" />
              </Parameter>
              <Parameter id="IMh9f80gqE6vMpZtxJ22uA" name="Fraction unbound (plasma, reference value)" description="Fraction unbound in plasma of the reference individual, i.e. in the case of human typically an average healthy adult. This reference value can be scaled to children based on the ontogeny of the respective plasma protein and/or in diseased subjects using the plasma protein scale factor defined in the individual" icon="Parameter" persistable="0" isFixedValue="0" dim="Fraction" quantityType="Parameter" negativeValuesAllowed="1" buildMode="Property" isDefault="1" value="0.26">
                <Info min="0" max="1" flag="106" seq="3" ref="0" bb="4" group="10" />
              </Parameter>
              <Parameter id="HuOvu7SmcEeECysDtUvdLA" name="Solubility at reference pH" description="Solubility at reference pH" icon="Parameter" persistable="0" isFixedValue="0" dim="Concentration (mass)" quantityType="Parameter" negativeValuesAllowed="1" buildMode="Property" isDefault="1" value="0.000987" displayUnit="mg/ml">
                <Info min="0" flag="122" seq="4" ref="0" bb="4" group="18" />
              </Parameter>
              <Parameter id="QM2Ka4HnX0mGJ3gcG-8RAQ" name="Reference pH" description="Reference pH" icon="Parameter" persistable="0" isFixedValue="0" quantityType="Parameter" negativeValuesAllowed="1" buildMode="Property" isDefault="1" value="7">
                <Info min="0" max="14" flag="58" seq="5" ref="0" bb="4" group="18" />
              </Parameter>
              <Parameter id="NImU-hLSV02D_mbOS4aZ5g" name="Solubility gain per charge" description="Supporting parameter for calculation of pKa- and pH- dependent values of intestinal solubilty" icon="Parameter" persistable="0" isFixedValue="0" quantityType="Parameter" negativeValuesAllowed="1" buildMode="Property" isDefault="1" value="1000">
                <Info min="0" flag="42" seq="6" ref="0" bb="4" group="18" />
              </Parameter>
              <Parameter id="s2LbYPqQnUilduEvqrTTUA" name="Permeability" description="Permeability" icon="Parameter" persistable="0" isFixedValue="0" dim="Velocity" quantityType="Parameter" negativeValuesAllowed="1" formula="E52MMnkUA0mKpcUG0aKF4g" buildMode="Property" isDefault="1" displayUnit="cm/min">
                <Info min="0" flag="62" seq="7" ref="0" bb="4" group="15" />
              </Parameter>
              <Parameter id="IZlvseZlYESAScUx7wyL8Q" name="Specific intestinal permeability (transcellular)" description="Specific intestinal permeability (transcellular)" icon="Parameter" persistable="0" isFixedValue="0" dim="Velocity" quantityType="Parameter" negativeValuesAllowed="1" formula="bEGSojykkkagxKhGZibCmQ" buildMode="Property" isDefault="1" displayUnit="cm/min">
                <Info min="0" flag="62" seq="8" ref="0" bb="4" group="11" />
              </Parameter>
              <Parameter id="jZkjm8miCkCC-7Qj3uZHiA" name="Partition coefficient (water/protein)" description="Partition coefficient water to protein" icon="Parameter" persistable="0" isFixedValue="0" quantityType="Parameter" negativeValuesAllowed="1" formula="wRtpEiLOh0yHg0_xAphRuw" buildMode="Global" isDefault="1">
                <Info min="0" flag="58" seq="9" ref="0" bb="2" group="67" />
              </Parameter>
              <Parameter id="kKFmwEV7W06r3JipexpJlQ" name="Treat precipitated drug as" description="Treat precipitated drug as either soluble or insoluble" icon="Parameter" persistable="0" isFixedValue="0" quantityType="Parameter" negativeValuesAllowed="1" buildMode="Property" isDefault="1" value="1">
                <Info min="0" max="1" flag="58" seq="30" ref="0" bb="4" group="14" />
              </Parameter>
              <Parameter id="EwkhcUYuS0iW541TNeNqlw" name="Aqueous diffusion coefficient" description="Aqueous diffusion coefficient&#xA;of the drug" icon="Parameter" persistable="0" isFixedValue="0" dim="Diffusion coefficient" quantityType="Parameter" negativeValuesAllowed="1" formula="BN_1Z70quUSgVvYhfWVnwA" buildMode="Property" isDefault="1" displayUnit="cm²/min">
                <Info min="6E-13" max="0.6" flag="58" seq="31" ref="0" bb="4" group="14" />
              </Parameter>
              <Parameter id="7Xi7ZX59ZUSgJZllL6TbZw" name="Density (drug)" description="Density of drug material" icon="Parameter" persistable="0" isFixedValue="0" dim="Density" quantityType="Parameter" negativeValuesAllowed="1" buildMode="Property" isDefault="1" value="1" displayUnit="g/cm³">
                <Info min="2.5E-06" flag="58" seq="32" ref="0" bb="4" group="14" />
              </Parameter>
              <Parameter id="wuOquVb0rkusx5TCRqny0A" name="Immediately dissolve particles smaller than" description="Threshold for the particle radius of immediate dissolution" icon="Parameter" persistable="0" isFixedValue="0" dim="Length" quantityType="Parameter" negativeValuesAllowed="1" buildMode="Property" isDefault="1" value="1E-07" displayUnit="µm">
                <Info min="1E-35" flag="58" seq="33" ref="0" bb="4" group="14" />
              </Parameter>
              <Parameter id="lA-pwTIgG0iBtgjaGzIAKQ" name="Radius (solute)" description="Solute radius" icon="Parameter" persistable="0" isFixedValue="0" dim="Length" quantityType="Parameter" negativeValuesAllowed="1" formula="roi69K_6GU2_LvKNew5ixw" buildMode="Property" isDefault="1" displayUnit="µm">
                <Info min="0" flag="58" seq="40" ref="0" bb="4" group="19" />
              </Parameter>
              <Parameter id="KFOWz9k3Z02SL1KKCl_-SA" name="Kd (FcRn) in endosomal space" description="Dissociation constant of drug for binding to FcRn in endosomal space" icon="Parameter" persistable="0" isFixedValue="0" dim="Concentration (molar)" quantityType="Parameter" negativeValuesAllowed="1" buildMode="Property" isDefault="1" value="999999" displayUnit="µmol/l">
                <Info min="0" flag="58" seq="41" ref="0" bb="4" group="19" />
              </Parameter>
              <Parameter id="QAcYkiHXKEm6XmSRFINjEw" name="Kd (FcRn) in plasma/interstitial" description="Dissociation constant of drug for binding to FcRn in plasma/interstitial space. For monoclonal antibodies the binding to FcRn in neutral environment (plasma and interstitial space) is generally very weak or not detectable. In this case the high default value for Kd(FcRn) in plasma/interstitial can be kept." icon="Parameter" persistable="0" isFixedValue="0" dim="Concentration (molar)" quantityType="Parameter" negativeValuesAllowed="1" buildMode="Property" isDefault="1" value="999999" displayUnit="µmol/l">
                <Info min="0" flag="58" seq="42" ref="0" bb="4" group="19" />
              </Parameter>
              <Parameter id="p0_mUDPjIE2domBdqhDj8A" name="kass (FcRn)" description="Association constant of drug for binding to FcRn" icon="Parameter" persistable="0" isFixedValue="0" dim="Second order rate constant" quantityType="Parameter" negativeValuesAllowed="1" buildMode="Property" isDefault="1" value="60" displayUnit="l/µmol/min">
                <Info min="0" flag="58" seq="43" ref="0" bb="4" group="19" />
              </Parameter>
              <Parameter id="SDLUcLdbC0yjNuWbgogMng" name="Use pH- and pKa-dependent penalty factor for charged molecule fraction" description="Penalty factor for charged molecule fraction is used for &quot;Intestinal permeability (transcellular)&quot; only" icon="Parameter" persistable="0" isFixedValue="0" quantityType="Parameter" negativeValuesAllowed="1" buildMode="Global" isDefault="1" value="0">
                <Info min="0" max="1" flag="58" seq="100" ref="0" bb="2" group="75" />
              </Parameter>
              <Parameter id="rYCC6livH0GRyq9jtRvOWQ" name="Ka (acidic phospholipids)" icon="Parameter" persistable="0" isFixedValue="0" quantityType="Parameter" negativeValuesAllowed="1" formula="I1hxQrEnVUesJjZGaRQAaw" isDefault="1">
                <Info flag="58" seq="1" ref="0" bb="2" group="143" />
              </Parameter>
              <Parameter id="gUOyY8pbxkCq2eZZAZoRtA" name="Ka (proteins)" icon="Parameter" persistable="0" isFixedValue="0" quantityType="Parameter" negativeValuesAllowed="1" formula="OB0miSUPckWzq1avp2_vew" isDefault="1">
                <Info flag="58" seq="1" ref="0" bb="2" group="143" />
              </Parameter>
              <Parameter id="nukhV1r3cUKz-TVQLDHuHg" name="logP (veg.oil/water)" icon="Parameter" persistable="0" isFixedValue="0" dim="Log Units" quantityType="Parameter" negativeValuesAllowed="1" formula="p8H8uvzGfkSnuQUqsSdZBQ" isDefault="1" displayUnit="Log Units">
                <Info flag="58" seq="1" ref="0" bb="2" group="143" />
              </Parameter>
              <Parameter id="AdvOGOsSaEuOrfNAnlaQfw" name="Partition coefficient (blood cells/plasma unbound)" icon="Parameter" persistable="0" isFixedValue="0" quantityType="Parameter" negativeValuesAllowed="1" formula="QUr7J8Dz-Uu679ASZhh-Lg" isDefault="1">
                <Info flag="58" seq="1" ref="0" bb="2" group="143" />
              </Parameter>
              <Parameter id="Aqlq_cJzpEm6vtDG08klhg" name="X" icon="Parameter" persistable="0" isFixedValue="0" quantityType="Parameter" negativeValuesAllowed="1" formula="WldWCiLhx0WxS3mcWKzCSA" isDefault="1">
                <Info flag="52" seq="1" ref="0" bb="2" group="143" />
              </Parameter>
              <Parameter id="qMAlbfjtAU6oLIMsOTrX-Q" name="X_DiproticAcid" icon="Parameter" persistable="0" isFixedValue="0" quantityType="Parameter" negativeValuesAllowed="1" formula="IJLd0zA98EacLSX3q2n1qw" isDefault="1">
                <Info flag="52" seq="1" ref="0" bb="2" group="143" />
              </Parameter>
              <Parameter id="WDZpY7FpXE-ifAdgmk4fRg" name="X_DiproticBase" icon="Parameter" persistable="0" isFixedValue="0" quantityType="Parameter" negativeValuesAllowed="1" formula="wnjVscpwmUuzXt6tC9klzA" isDefault="1">
                <Info flag="52" seq="1" ref="0" bb="2" group="143" />
              </Parameter>
              <Parameter id="NmizLQ2qfkShkMcAtrZszw" name="X_DiproticBaseMonoproticAcid" icon="Parameter" persistable="0" isFixedValue="0" quantityType="Parameter" negativeValuesAllowed="1" formula="eSAwUE5WyUW9O1SWjgYx1Q" isDefault="1">
                <Info flag="52" seq="1" ref="0" bb="2" group="143" />
              </Parameter>
              <Parameter id="PF9fZeaTukSZQrsVJNwoPA" name="X_MonoproticAcid" icon="Parameter" persistable="0" isFixedValue="0" quantityType="Parameter" negativeValuesAllowed="1" formula="zYPKPEVEzUK2wR0ad10QlA" isDefault="1">
                <Info flag="52" seq="1" ref="0" bb="2" group="143" />
              </Parameter>
              <Parameter id="oR0YxZTm1EG5PwteycXYtQ" name="X_MonoproticBase" icon="Parameter" persistable="0" isFixedValue="0" quantityType="Parameter" negativeValuesAllowed="1" formula="8XIGLiw6VkmOiisoBNE74A" isDefault="1">
                <Info flag="52" seq="1" ref="0" bb="2" group="143" />
              </Parameter>
              <Parameter id="lP-uc_SEr0CFXoVxEAHI-A" name="X_MonoproticBaseDiproticAcid" icon="Parameter" persistable="0" isFixedValue="0" quantityType="Parameter" negativeValuesAllowed="1" formula="zFwxXZo0tkaiDOWDxC2FOA" isDefault="1">
                <Info flag="52" seq="1" ref="0" bb="2" group="143" />
              </Parameter>
              <Parameter id="TqdAdHimXEOUhfzO3seSHw" name="X_MonoproticBaseMonoproticAcid" icon="Parameter" persistable="0" isFixedValue="0" quantityType="Parameter" negativeValuesAllowed="1" formula="i2jVfgT1BEy7_p3Hfqvpng" isDefault="1">
                <Info flag="52" seq="1" ref="0" bb="2" group="143" />
              </Parameter>
              <Parameter id="_yvBfCzhZUW7avhxrb-31A" name="X_Neutral" icon="Parameter" persistable="0" isFixedValue="0" quantityType="Parameter" negativeValuesAllowed="1" isDefault="1" value="0">
                <Info flag="52" seq="1" ref="0" bb="2" group="143" />
              </Parameter>
              <Parameter id="lcYsw6jaykqJSysWb3xk3A" name="X_TriproticAcid" icon="Parameter" persistable="0" isFixedValue="0" quantityType="Parameter" negativeValuesAllowed="1" formula="tRT-EebwwUyTC2mRsP_lkA" isDefault="1">
                <Info flag="52" seq="1" ref="0" bb="2" group="143" />
              </Parameter>
              <Parameter id="2RwG1NqZfUKUCXhXxUCZ8g" name="X_TriproticBase" icon="Parameter" persistable="0" isFixedValue="0" quantityType="Parameter" negativeValuesAllowed="1" formula="SnMPL-NvgE2coCswenrgXA" isDefault="1">
                <Info flag="52" seq="1" ref="0" bb="2" group="143" />
              </Parameter>
              <Parameter id="blvWtICkQ0GV9AtLMWYrrA" name="Y" icon="Parameter" persistable="0" isFixedValue="0" quantityType="Parameter" negativeValuesAllowed="1" formula="f_BFYxNRhkGypQG41kW9_w" isDefault="1">
                <Info flag="52" seq="1" ref="0" bb="2" group="143" />
              </Parameter>
              <Parameter id="9kpoAaK0KEeegGpkwjeyow" name="Y_DiproticAcid" icon="Parameter" persistable="0" isFixedValue="0" quantityType="Parameter" negativeValuesAllowed="1" formula="RaEP7UHijEqgtp-ynTmI-A" isDefault="1">
                <Info flag="52" seq="1" ref="0" bb="2" group="143" />
              </Parameter>
              <Parameter id="pOUrG-902EKBzxCflQP9YQ" name="Y_DiproticBase" icon="Parameter" persistable="0" isFixedValue="0" quantityType="Parameter" negativeValuesAllowed="1" formula="OeE1NlPT5Ei9LgOMHAszjg" isDefault="1">
                <Info flag="52" seq="1" ref="0" bb="2" group="143" />
              </Parameter>
              <Parameter id="OrTkS3RCqUW-hkICbSR0zQ" name="Y_DiproticBaseMonoproticAcid" icon="Parameter" persistable="0" isFixedValue="0" quantityType="Parameter" negativeValuesAllowed="1" formula="d5-19Et4uEuO-JTNd-oOdQ" isDefault="1">
                <Info flag="52" seq="1" ref="0" bb="2" group="143" />
              </Parameter>
              <Parameter id="zc-2AmwNe0ukbOvO4DN72A" name="Y_MonoproticAcid" icon="Parameter" persistable="0" isFixedValue="0" quantityType="Parameter" negativeValuesAllowed="1" formula="iBc6TlMrpkmlZP3J37z_0w" isDefault="1">
                <Info flag="52" seq="1" ref="0" bb="2" group="143" />
              </Parameter>
              <Parameter id="XnXjv4eSfUegAjjyineKhQ" name="Y_MonoproticBase" icon="Parameter" persistable="0" isFixedValue="0" quantityType="Parameter" negativeValuesAllowed="1" formula="iHN-qDfhRU2vuhPFAqTihQ" isDefault="1">
                <Info flag="52" seq="1" ref="0" bb="2" group="143" />
              </Parameter>
              <Parameter id="BUmTIIC5kUGUyhNiJl1Hhg" name="Y_MonoproticBaseDiproticAcid" icon="Parameter" persistable="0" isFixedValue="0" quantityType="Parameter" negativeValuesAllowed="1" formula="JiTVlwS4UkGJtO91t6_cKw" isDefault="1">
                <Info flag="52" seq="1" ref="0" bb="2" group="143" />
              </Parameter>
              <Parameter id="WtsKUI1JGUmjeNTctn5LHg" name="Y_MonoproticBaseMonoproticAcid" icon="Parameter" persistable="0" isFixedValue="0" quantityType="Parameter" negativeValuesAllowed="1" formula="b7USJ7lN-0OTLhnroqcfrg" isDefault="1">
                <Info flag="52" seq="1" ref="0" bb="2" group="143" />
              </Parameter>
              <Parameter id="h-w0RwzUskuk2ia9Brruag" name="Y_Neutral" icon="Parameter" persistable="0" isFixedValue="0" quantityType="Parameter" negativeValuesAllowed="1" isDefault="1" value="0">
                <Info flag="52" seq="1" ref="0" bb="2" group="143" />
              </Parameter>
              <Parameter id="EPWdmWrLWUaXAVxXSVzmOg" name="Y_TriproticAcid" icon="Parameter" persistable="0" isFixedValue="0" quantityType="Parameter" negativeValuesAllowed="1" formula="XoJgo8BmcEG59MQetgh37w" isDefault="1">
                <Info flag="52" seq="1" ref="0" bb="2" group="143" />
              </Parameter>
              <Parameter id="NjTc-ra7bU6QVMn4KN0PZw" name="Y_TriproticBase" icon="Parameter" persistable="0" isFixedValue="0" quantityType="Parameter" negativeValuesAllowed="1" formula="V5X4NWExRk2G_OkHzAEPzQ" isDefault="1">
                <Info flag="52" seq="1" ref="0" bb="2" group="143" />
              </Parameter>
              <Parameter id="zwH-1pICVEeXZmtG7w7T8g" name="Z" icon="Parameter" persistable="0" isFixedValue="0" quantityType="Parameter" negativeValuesAllowed="1" formula="Eqq_lc-Nkk6KDRAbFgXhLQ" isDefault="1">
                <Info flag="52" seq="1" ref="0" bb="2" group="143" />
              </Parameter>
              <Parameter id="dUnxc75b1kOYqvn458P3Ow" name="Z_DiproticAcid" icon="Parameter" persistable="0" isFixedValue="0" quantityType="Parameter" negativeValuesAllowed="1" formula="lMro-qdDT0qjZ7r6Y9iLRw" isDefault="1">
                <Info flag="52" seq="1" ref="0" bb="2" group="143" />
              </Parameter>
              <Parameter id="KdEBm3UvzEim1SbFruVbeQ" name="Z_DiproticBase" icon="Parameter" persistable="0" isFixedValue="0" quantityType="Parameter" negativeValuesAllowed="1" formula="WTKm8ajC60-wHHaY5RRAyA" isDefault="1">
                <Info flag="52" seq="1" ref="0" bb="2" group="143" />
              </Parameter>
              <Parameter id="mMbSCZbZ80Ofps5Zy7tDmw" name="Z_DiproticBaseMonoproticAcid" icon="Parameter" persistable="0" isFixedValue="0" quantityType="Parameter" negativeValuesAllowed="1" formula="rmQHcLW910eK-kxqbTnRXg" isDefault="1">
                <Info flag="52" seq="1" ref="0" bb="2" group="143" />
              </Parameter>
              <Parameter id="cMB7rGbFtkKqlfstGtg9ng" name="Z_MonoproticAcid" icon="Parameter" persistable="0" isFixedValue="0" quantityType="Parameter" negativeValuesAllowed="1" formula="Ud0xMdqCRkewxEJiSOU8bQ" isDefault="1">
                <Info flag="52" seq="1" ref="0" bb="2" group="143" />
              </Parameter>
              <Parameter id="GU2Sn5lDyUyhdHeUc1HJLg" name="Z_MonoproticBase" icon="Parameter" persistable="0" isFixedValue="0" quantityType="Parameter" negativeValuesAllowed="1" formula="rFHkMTj_jEC20TueONOpwg" isDefault="1">
                <Info flag="52" seq="1" ref="0" bb="2" group="143" />
              </Parameter>
              <Parameter id="VLBuuvkEHU2puBQbY1sKmA" name="Z_MonoproticBaseDiproticAcid" icon="Parameter" persistable="0" isFixedValue="0" quantityType="Parameter" negativeValuesAllowed="1" formula="IYt49qCvwUOxKqZNUnu3YQ" isDefault="1">
                <Info flag="52" seq="1" ref="0" bb="2" group="143" />
              </Parameter>
              <Parameter id="T8vs8YdTuEWWM45Faq4W-w" name="Z_MonoproticBaseMonoproticAcid" icon="Parameter" persistable="0" isFixedValue="0" quantityType="Parameter" negativeValuesAllowed="1" formula="aH0l2ZPja0qwzKbX3ABFmQ" isDefault="1">
                <Info flag="52" seq="1" ref="0" bb="2" group="143" />
              </Parameter>
              <Parameter id="JEPDghFRxEG_VVz1iu9z6g" name="Z_Neutral" icon="Parameter" persistable="0" isFixedValue="0" quantityType="Parameter" negativeValuesAllowed="1" formula="kZKc5U4aOUuLmSiPwLxAXg" isDefault="1">
                <Info flag="52" seq="1" ref="0" bb="2" group="143" />
              </Parameter>
              <Parameter id="T_e3UzevD0WWkf3CIeZIpA" name="Z_TriproticAcid" icon="Parameter" persistable="0" isFixedValue="0" quantityType="Parameter" negativeValuesAllowed="1" formula="dpfBg_OmzUutw7vGKhjjWQ" isDefault="1">
                <Info flag="52" seq="1" ref="0" bb="2" group="143" />
              </Parameter>
              <Parameter id="8VQT13w8CESr5eRnjRsQ4A" name="Z_TriproticBase" icon="Parameter" persistable="0" isFixedValue="0" quantityType="Parameter" negativeValuesAllowed="1" formula="Ax0wIzJAAEmtrSedR0QRjg" isDefault="1">
                <Info flag="52" seq="1" ref="0" bb="2" group="143" />
              </Parameter>
              <Parameter id="FsW_F2R_EEK7kO17oiIMUA" name="Parameter m for correlation of intestinal permeability (transcellular)" icon="Parameter" persistable="0" isFixedValue="0" quantityType="Parameter" negativeValuesAllowed="1" isDefault="1" value="1">
                <Info flag="54" seq="1" ref="0" bb="2" group="143" />
              </Parameter>
              <Parameter id="q90aKNhPOkmWjDEvyo5gFQ" name="Parameter b for correlation of intestinal permeability (transcellular)" icon="Parameter" persistable="0" isFixedValue="0" quantityType="Parameter" negativeValuesAllowed="1" isDefault="1" value="0">
                <Info flag="54" seq="1" ref="0" bb="2" group="143" />
              </Parameter>
            </Children>
          </Container>
          <Container id="0jaqwhwL-UiU6lPkv7srHg" name="Paracetamol glucuronide" icon="DRUG" mode="Logical" containerType="Molecule">
            <Children>
              <Parameter id="h-XlquHaKkaEI26vlQ0T4A" name="P (plasma-&gt;blood cells)" description="Permeability from plasma to blood cells" icon="Parameter" persistable="0" isFixedValue="0" dim="Velocity" quantityType="Parameter" negativeValuesAllowed="1" formula="GxFCv8Na70Oo581MJBoFDw" buildMode="Global" isDefault="1" displayUnit="cm/min">
                <Info min="0" flag="122" seq="1" ref="0" bb="2" group="75" />
              </Parameter>
              <Parameter id="gdXHvcY24UmDAEHG8wYsSg" name="Default Intestinal permeability (transcellular)" description="Default Intestinal permeability via transcellular route" icon="Parameter" persistable="0" isFixedValue="0" dim="Velocity" quantityType="Parameter" negativeValuesAllowed="1" formula="8Euow5twg0i8hPvl0shHvw" buildMode="Global" isDefault="1" displayUnit="cm/min">
                <Info min="0" flag="52" seq="1" ref="0" bb="2" group="75" />
              </Parameter>
              <Parameter id="zzzKEBTcUU-FDDpYksciTA" name="Intestinal permeability (paracellular)" description="Intestinal permeability via paracellular route" icon="Parameter" persistable="0" isFixedValue="0" dim="Velocity" quantityType="Parameter" negativeValuesAllowed="1" buildMode="Global" isDefault="1" value="0" displayUnit="cm/min">
                <Info min="0" flag="122" seq="1" ref="0" bb="2" group="75" />
              </Parameter>
              <Parameter id="8xmpfRknRUSfbbojQcIsow" name="Intestinal permeability (transcellular)" description="Intestinal permeability via transcellular route" icon="Parameter" persistable="0" isFixedValue="0" dim="Velocity" quantityType="Parameter" negativeValuesAllowed="1" formula="1dTk6__MZ0edpbaVc6rBtA" buildMode="Global" isDefault="1" displayUnit="cm/min">
                <Info min="0" flag="122" seq="1" ref="0" bb="2" group="75" />
              </Parameter>
              <Parameter id="aKwBlwK1oEOXtICKdzskjg" name="Mucosa permeability scale factor (transcellular)" description="Used for scaling mucosa permeability with intestinal permeability" icon="Parameter" persistable="0" isFixedValue="0" quantityType="Parameter" negativeValuesAllowed="1" formula="Tvq4atdPOkqiG3KSMaddxQ" buildMode="Global" isDefault="1">
                <Info min="0" flag="52" seq="1" ref="0" bb="2" group="75" />
              </Parameter>
              <Parameter id="Ay6HO1-qgEG3MtdfCMYsUA" name="P_bc_pls_factor" description="Factor modifying the permeability of acids and bases depending on their degree of dissociation" icon="Parameter" persistable="0" isFixedValue="0" quantityType="Parameter" negativeValuesAllowed="1" buildMode="Global" isDefault="1" value="1">
                <Info min="0" flag="54" seq="1" ref="0" bb="2" group="75" />
              </Parameter>
              <Parameter id="qk__HvKpaUmYSB6Qo2rUmg" name="P (blood cells-&gt;plasma)" description="Permeability from blood cells to plasma" icon="Parameter" persistable="0" isFixedValue="0" dim="Velocity" quantityType="Parameter" negativeValuesAllowed="1" formula="4DU0PijzYU-f1WtKApEuIA" buildMode="Global" isDefault="1" displayUnit="cm/min">
                <Info min="0" flag="122" seq="1" ref="0" bb="2" group="75" />
              </Parameter>
              <Parameter id="-soei6SnRku7cqca1zE0sA" name="P_pls_bc_factor" description="Factor modifying the permeability of acids and bases depending on their degree of dissociation" icon="Parameter" persistable="0" isFixedValue="0" quantityType="Parameter" negativeValuesAllowed="1" buildMode="Global" isDefault="1" value="1">
                <Info min="0" flag="54" seq="1" ref="0" bb="2" group="75" />
              </Parameter>
              <Parameter id="NmaH9RLyPUS_T0PJtjU-Cw" name="Partition coefficient (blood cells/plasma)" description="Partition coefficient between blood cells and plasma" icon="Parameter" persistable="0" isFixedValue="0" quantityType="Parameter" negativeValuesAllowed="1" formula="32GW4tuq0U6U0kAW-ze0ww" buildMode="Global" isDefault="1">
                <Info min="0" flag="122" seq="1" ref="0" bb="2" group="67" />
              </Parameter>
              <Parameter id="fWjazue3aUOC3awFUQl30A" name="Fraction unbound (plasma)" description="Fraction unbound in plasma" icon="Parameter" persistable="0" isFixedValue="0" dim="Fraction" quantityType="Parameter" negativeValuesAllowed="1" formula="5kCXL3KHbkawLvHME6PCXw" buildMode="Global" isDefault="1">
                <Info min="0" max="1" flag="62" seq="3" ref="0" bb="2" group="146" />
              </Parameter>
              <Parameter id="HF6ONdn0d0OHvaVtJpk0gQ" name="Blood/Plasma concentration ratio" description="Blood to plasma concentration ratio" icon="Parameter" persistable="0" isFixedValue="0" quantityType="Parameter" negativeValuesAllowed="1" formula="jyZ0410tdEyV5Y3Qe4GW0A" buildMode="Property" isDefault="1">
                <Info min="0" flag="122" seq="10" ref="0" bb="2" group="67" />
              </Parameter>
              <Parameter id="8n-yBhF9X0uEJJwBWGQ6yg" name="pKa_TwoAcids_1" description="Middle acid pKa for compound with 2 acid groups" icon="Parameter" persistable="0" isFixedValue="0" quantityType="Parameter" negativeValuesAllowed="1" formula="0lo_4dU2lka-BuvDuupPsQ" buildMode="Property" isDefault="1">
                <Info min="0" max="14" flag="52" seq="1" ref="0" bb="4" group="16" />
              </Parameter>
              <Parameter id="4Djl_gnu_0ypg1mz2a9vNQ" name="Total drug mass" description="Total drug mass" icon="Parameter" persistable="0" isFixedValue="0" dim="Amount" quantityType="Parameter" negativeValuesAllowed="1" formula="Q2k2DG1cWUShnMXfAr-uJg" buildMode="Property" isDefault="1" displayUnit="µmol">
                <Info min="0" flag="52" seq="1" ref="0" bb="2" group="9" />
              </Parameter>
              <Parameter id="lySKBaeXukCpBu-67le-uw" name="pKa_pH_WS_sol_K4" description="Supporting parameter for calculation of pKa- and pH- dependent solubilty scale factor at refPH" icon="Parameter" persistable="0" isFixedValue="0" quantityType="Parameter" negativeValuesAllowed="1" formula="_Xjt8LpU0UiPwOypiWXNAg" buildMode="Property" isDefault="1">
                <Info min="0" max="1" flag="52" seq="1" ref="0" bb="4" group="18" />
              </Parameter>
              <Parameter id="TZNRW172cUO89FqqPMBm1w" name="pKa_pH_WS_sol_K5" description="Supporting parameter for calculation of pKa- and pH- dependent solubilty scale factor at refPH" icon="Parameter" persistable="0" isFixedValue="0" quantityType="Parameter" negativeValuesAllowed="1" formula="I0FWcKx_R0KKyzNr-szObA" buildMode="Property" isDefault="1">
                <Info min="0" max="1" flag="52" seq="1" ref="0" bb="4" group="18" />
              </Parameter>
              <Parameter id="TohGoTMLTUS3Duqt6w1Sug" name="pKa_pH_WS_sol_K6" description="Supporting parameter for calculation of pKa- and pH- dependent solubilty scale factor at refPH" icon="Parameter" persistable="0" isFixedValue="0" quantityType="Parameter" negativeValuesAllowed="1" formula="Ywv6oOJp70mWDaRkzVQQgQ" buildMode="Property" isDefault="1">
                <Info min="0" max="1" flag="52" seq="1" ref="0" bb="4" group="18" />
              </Parameter>
              <Parameter id="B7rCp_hDsESItm6j-ZQ6Uw" name="pKa_pH_WS_sol_K7" description="Supporting parameter for calculation of pKa- and pH- dependent solubilty scale factor at refPH" icon="Parameter" persistable="0" isFixedValue="0" quantityType="Parameter" negativeValuesAllowed="1" formula="DAVp2J1chUuQqBgI__dCxA" buildMode="Property" isDefault="1">
                <Info min="0" max="1" flag="52" seq="1" ref="0" bb="4" group="18" />
              </Parameter>
              <Parameter id="rIB4vzkqsEmT3EheVGdgvw" name="pKa_pH_WS_sol_K8" description="Supporting parameter for calculation of pKa- and pH- dependent solubilty scale factor at refPH" icon="Parameter" persistable="0" isFixedValue="0" quantityType="Parameter" negativeValuesAllowed="1" formula="mX-6N1xnrUi6RLsRB1enOg" buildMode="Property" isDefault="1">
                <Info min="0" max="1" flag="52" seq="1" ref="0" bb="4" group="18" />
              </Parameter>
              <Parameter id="S4moN02Z-kWOMx00zFcUog" name="pKa_ThreeAcids_0" description="Smallest acid pKa for compound with 3 acid groups" icon="Parameter" persistable="0" isFixedValue="0" quantityType="Parameter" negativeValuesAllowed="1" formula="6N24zVW_ak-ggqXW5gtQDg" buildMode="Property" isDefault="1">
                <Info min="0" max="14" flag="52" seq="1" ref="0" bb="4" group="16" />
              </Parameter>
              <Parameter id="6C6D0qGtB02d66zSSdi9ZA" name="pKa_ThreeAcids_1" description="Middle acid pKa for compound with 3 acid groups" icon="Parameter" persistable="0" isFixedValue="0" quantityType="Parameter" negativeValuesAllowed="1" formula="4-MhaptpikGepEIdGBOj6g" buildMode="Property" isDefault="1">
                <Info min="0" max="14" flag="52" seq="1" ref="0" bb="4" group="16" />
              </Parameter>
              <Parameter id="STg6Oo4aFU-UUoHgZW6ofw" name="pKa_ThreeBases_0" description="Smallest base pKa for compound with 3 base groups" icon="Parameter" persistable="0" isFixedValue="0" quantityType="Parameter" negativeValuesAllowed="1" formula="rXXBcgtT70K0JMJBqsyz_Q" buildMode="Property" isDefault="1">
                <Info min="0" max="14" flag="52" seq="1" ref="0" bb="4" group="16" />
              </Parameter>
              <Parameter id="_AMxQ6_eWkGtSWs1E_sPOg" name="pKa_pH_WS_sol_K2" description="Supporting parameter for calculation of pKa- and pH- dependent solubilty scale factor at refPH" icon="Parameter" persistable="0" isFixedValue="0" quantityType="Parameter" negativeValuesAllowed="1" formula="XJCy6iyPakaRJJuCev2AGw" buildMode="Property" isDefault="1">
                <Info min="0" max="1" flag="52" seq="1" ref="0" bb="4" group="18" />
              </Parameter>
              <Parameter id="JpOrQku2kk-MTJHzk_EDjA" name="pKa_TwoAcids_0" description="Smallest acid pKa for compound with 2 acid groups" icon="Parameter" persistable="0" isFixedValue="0" quantityType="Parameter" negativeValuesAllowed="1" formula="teKZ7-aIp0WGRLNnAyPpFA" buildMode="Property" isDefault="1">
                <Info min="0" max="14" flag="52" seq="1" ref="0" bb="4" group="16" />
              </Parameter>
              <Parameter id="sFxXGhwV-UaDDoe8WQWDgA" name="pKa_pH_WS_sol_K1" description="Supporting parameter for calculation of pKa- and pH- dependent solubilty scale factor at refPH" icon="Parameter" persistable="0" isFixedValue="0" quantityType="Parameter" negativeValuesAllowed="1" formula="xeI2kBTSskS_HzT2P2sD_Q" buildMode="Property" isDefault="1">
                <Info min="0" max="1" flag="52" seq="1" ref="0" bb="4" group="18" />
              </Parameter>
              <Parameter id="M1wbS1t45EWSvUlad0xpCg" name="pKa_TwoBases_0" description="Smallest base pKa for compound with 2 base groups" icon="Parameter" persistable="0" isFixedValue="0" quantityType="Parameter" negativeValuesAllowed="1" formula="eY6mlDIjJkCjDllO2dXmsg" buildMode="Property" isDefault="1">
                <Info min="0" max="14" flag="52" seq="1" ref="0" bb="4" group="16" />
              </Parameter>
              <Parameter id="H_iHQyKy_UmmEYdZucNCkg" name="pKa_TwoBases_1" description="Middle base pKa for compound with 2 base groups" icon="Parameter" persistable="0" isFixedValue="0" quantityType="Parameter" negativeValuesAllowed="1" formula="f-Dg6ZqB90GHZ6A84gk0Lw" buildMode="Property" isDefault="1">
                <Info min="0" max="14" flag="52" seq="1" ref="0" bb="4" group="16" />
              </Parameter>
              <Parameter id="1-5wkVXbgEqcAiFIplHb4Q" name="Plasma protein binding partner" description="Plasma protein to which the drug is predominantly bound. The ontogeny of the two most important plasma protein binding partners, albumin and α1-acid glycoprotein (AGP) is available in the PK-Sim database so that the fraction unbound in plasma can be scaled to children using the ontogeny of the respective protein. If  the binding partner is neither albumin nor AGP  or if scaling to children is not of interest, the third alternative (unknown) can be used. Please note that any other ontogeny can be uploaded for the scaling to children using the Population Simulation Toolbox in MoBi" icon="Parameter" persistable="0" isFixedValue="0" quantityType="Parameter" negativeValuesAllowed="1" buildMode="Property" isDefault="1" value="2">
                <Info flag="58" seq="1" ref="0" bb="4" group="9" />
              </Parameter>
              <Parameter id="EKm_vIyy70Cr4jMIIxtnxQ" name="Solubility_pKa_pH_Factor" description="pKa/pH-Dependent factor for solubility" icon="Parameter" persistable="0" isFixedValue="0" quantityType="Parameter" negativeValuesAllowed="1" formula="P43zzGZ3akWKsVwA-tu-FQ" buildMode="Property" isDefault="1">
                <Info min="0" flag="52" seq="1" ref="0" bb="4" group="18" />
              </Parameter>
              <Parameter id="ebDXodo7LUSkCFVqSOULVA" name="pKa_ThreeBases_1" description="Middle base pKa for compound with 3 base groups" icon="Parameter" persistable="0" isFixedValue="0" quantityType="Parameter" negativeValuesAllowed="1" formula="bXZvsrPXSECrLrTG0T1Kew" buildMode="Property" isDefault="1">
                <Info min="0" max="14" flag="52" seq="1" ref="0" bb="4" group="16" />
              </Parameter>
              <Parameter id="jYbe4ntJVUypPoPmUgg3Yg" name="pKa_Acids_Count" description="Number of acidic groups in compound" icon="Parameter" persistable="0" isFixedValue="0" quantityType="Parameter" negativeValuesAllowed="1" formula="Vrx0z7FRQ02CgOdKf1eczA" buildMode="Property" isDefault="1">
                <Info min="0" max="3" flag="52" seq="1" ref="0" bb="4" group="16" />
              </Parameter>
              <Parameter id="XaCFwrBFQkSbiJSmHgOuMw" name="Molecular weight" description="Molecular weight" icon="Parameter" persistable="0" isFixedValue="0" dim="Molecular weight" quantityType="Parameter" negativeValuesAllowed="1" buildMode="Property" isDefault="1" value="3.272867E-07" displayUnit="g/mol">
                <Info min="1.5E-08" flag="56" seq="1" ref="0" bb="4" group="13" />
              </Parameter>
              <Parameter id="suUPGgq5D0yAkBVeSIpNRg" name="pKa value 0" description="pKa value" icon="Parameter" persistable="0" isFixedValue="0" quantityType="Parameter" negativeValuesAllowed="1" buildMode="Property" isDefault="1" value="3.17">
                <Info min="0" max="14" flag="58" seq="1" ref="0" bb="4" group="16" />
              </Parameter>
              <Parameter id="ydZpMoQybk2aDHSW68Dnxg" name="pKa value 1" description="pKa value" icon="Parameter" persistable="0" isFixedValue="0" quantityType="Parameter" negativeValuesAllowed="1" buildMode="Property" isDefault="1" value="0">
                <Info min="0" max="14" flag="58" seq="1" ref="0" bb="4" group="16" />
              </Parameter>
              <Parameter id="vBYlIk4BiEu-u8oPdkSzIQ" name="pKa value 2" description="pKa value" icon="Parameter" persistable="0" isFixedValue="0" quantityType="Parameter" negativeValuesAllowed="1" buildMode="Property" isDefault="1" value="0">
                <Info min="0" max="14" flag="58" seq="1" ref="0" bb="4" group="16" />
              </Parameter>
              <Parameter id="dma2vQulw0ucgbFWmVNbsQ" name="pKa_Acid_0" description="Smallest acid pKa" icon="Parameter" persistable="0" isFixedValue="0" quantityType="Parameter" negativeValuesAllowed="1" formula="KkNVIjwSYECHR2kGZZ-MkA" buildMode="Property" isDefault="1">
                <Info min="0" max="14" flag="52" seq="1" ref="0" bb="4" group="16" />
              </Parameter>
              <Parameter id="NJraf_s2tkm1qPJbrst8sw" name="pKa_pH_WS_sol_K3" description="Supporting parameter for calculation of pKa- and pH- dependent solubilty scale factor at refPH" icon="Parameter" persistable="0" isFixedValue="0" quantityType="Parameter" negativeValuesAllowed="1" formula="oX0kANTbBUyIc07tUBRlRw" buildMode="Property" isDefault="1">
                <Info min="0" max="1" flag="52" seq="1" ref="0" bb="4" group="18" />
              </Parameter>
              <Parameter id="jcZydYuoD0qkEKWI5kXPeA" name="pKa_Acid_2" description="Largest acid pKa" icon="Parameter" persistable="0" isFixedValue="0" quantityType="Parameter" negativeValuesAllowed="1" formula="XqUTnJaEaE-GsNtKwsC4Vg" buildMode="Property" isDefault="1">
                <Info min="0" max="14" flag="52" seq="1" ref="0" bb="4" group="16" />
              </Parameter>
              <Parameter id="cRtfG9j60EaiwX9QBsGKNA" name="Total oral drug mass" description="Total oral drug mass" icon="Parameter" persistable="0" isFixedValue="0" dim="Amount" quantityType="Parameter" negativeValuesAllowed="1" buildMode="Property" isDefault="1" value="0" displayUnit="µmol">
                <Info min="0" flag="52" seq="1" ref="0" bb="2" group="63" />
              </Parameter>
              <Parameter id="AR3K9Q5iVkOGfyKzA2fi0Q" name="pKa_Base_0" description="Smallest base pKa" icon="Parameter" persistable="0" isFixedValue="0" quantityType="Parameter" negativeValuesAllowed="1" formula="BP3oaGr8FEqVZMek066ryQ" buildMode="Property" isDefault="1">
                <Info min="0" max="14" flag="52" seq="1" ref="0" bb="4" group="16" />
              </Parameter>
              <Parameter id="m_kgTIxA9kCNdy_qyc4zpA" name="pKa_Base_1" description="Middle base pKa" icon="Parameter" persistable="0" isFixedValue="0" quantityType="Parameter" negativeValuesAllowed="1" formula="qUveZLHXwEq7CQhigoqnaw" buildMode="Property" isDefault="1">
                <Info min="0" max="14" flag="52" seq="1" ref="0" bb="4" group="16" />
              </Parameter>
              <Parameter id="6D6pF6XMCUiBEfHTrHYiKg" name="pKa_Base_2" description="Largest base pKa" icon="Parameter" persistable="0" isFixedValue="0" quantityType="Parameter" negativeValuesAllowed="1" formula="C7tXCDWoCEqa8wG8G7BOTw" buildMode="Property" isDefault="1">
                <Info min="0" max="14" flag="52" seq="1" ref="0" bb="4" group="16" />
              </Parameter>
              <Parameter id="8-IdBg9-bUi0F0sGmXzH5w" name="pKa_Bases_Count" description="Number of basic groups in compound" icon="Parameter" persistable="0" isFixedValue="0" quantityType="Parameter" negativeValuesAllowed="1" formula="DSXgqC7Dv0iXIZPbZF3clw" buildMode="Property" isDefault="1">
                <Info min="0" max="3" flag="52" seq="1" ref="0" bb="4" group="16" />
              </Parameter>
              <Parameter id="bQvpoAuzYUKXPvIh2HZy8w" name="pKa_OneAcid_0" description="Smallest acid pKa for compound with 1 acid group" icon="Parameter" persistable="0" isFixedValue="0" quantityType="Parameter" negativeValuesAllowed="1" formula="ndfeq7FS80Gr6g7IOXr_fw" buildMode="Property" isDefault="1">
                <Info min="0" max="14" flag="52" seq="1" ref="0" bb="4" group="16" />
              </Parameter>
              <Parameter id="RBDcLK5WSUy4ZEjBZTf7cw" name="pKa_OneBase_0" description="Smallest base pKa for compound with 1 base group" icon="Parameter" persistable="0" isFixedValue="0" quantityType="Parameter" negativeValuesAllowed="1" formula="cdtE7gTrPUaisc4jwDv-Gw" buildMode="Property" isDefault="1">
                <Info min="0" max="14" flag="52" seq="1" ref="0" bb="4" group="16" />
              </Parameter>
              <Parameter id="QA0C0MOYAk2k00L3qLoF4g" name="pKa_pH_WS_sol_F1" description="Supporting parameter for calculation of pKa- and pH- dependent solubilty scale factor at refPH" icon="Parameter" persistable="0" isFixedValue="0" quantityType="Parameter" negativeValuesAllowed="1" formula="ZTm1YGG-eEm7pKouEhLJqQ" buildMode="Property" isDefault="1">
                <Info min="0" max="1" flag="52" seq="1" ref="0" bb="4" group="18" />
              </Parameter>
              <Parameter id="jhn-wI262k6KIf5KHgYD8w" name="pKa_pH_WS_sol_F2" description="Supporting parameter for calculation of pKa- and pH- dependent solubilty scale factor at refPH" icon="Parameter" persistable="0" isFixedValue="0" quantityType="Parameter" negativeValuesAllowed="1" formula="NYIu7xxTfUy--A7vLEdz_Q" buildMode="Property" isDefault="1">
                <Info min="0" max="1" flag="52" seq="1" ref="0" bb="4" group="18" />
              </Parameter>
              <Parameter id="bGPKHrGc2Um0pYU1GbAIFA" name="pKa_pH_WS_sol_F3" description="Supporting parameter for calculation of pKa- and pH- dependent solubilty scale factor at refPH" icon="Parameter" persistable="0" isFixedValue="0" quantityType="Parameter" negativeValuesAllowed="1" formula="kv-fX2uGBE-mMnSaMHkiYw" buildMode="Property" isDefault="1">
                <Info min="0" max="1" flag="52" seq="1" ref="0" bb="4" group="18" />
              </Parameter>
              <Parameter id="Ku_rYWYXC0GiwjKb4hkeZw" name="pKa_Acid_1" description="Middle acid pKa" icon="Parameter" persistable="0" isFixedValue="0" quantityType="Parameter" negativeValuesAllowed="1" formula="OrpeBWYG0EO1GYxQHXbhbw" buildMode="Property" isDefault="1">
                <Info min="0" max="14" flag="52" seq="1" ref="0" bb="4" group="16" />
              </Parameter>
              <Parameter id="LYhxHEpzr0ucJPx_WI_pUQ" name="Is triprotic base" description="Is triprotic base" icon="Parameter" persistable="0" isFixedValue="0" quantityType="Parameter" negativeValuesAllowed="1" formula="ycvwfpUH_UqfVmWrwRdvNw" buildMode="Property" isDefault="1">
                <Info min="0" max="1" flag="52" seq="1" ref="0" bb="4" group="16" />
              </Parameter>
              <Parameter id="c0I3M3xbWUOseGbEQ0Zl1w" name="Is diprotic base monoprotic acid" description="Is diprotic base monoprotic acid" icon="Parameter" persistable="0" isFixedValue="0" quantityType="Parameter" negativeValuesAllowed="1" formula="em7bFnk9GUuYXG616KiPGw" buildMode="Property" isDefault="1">
                <Info min="0" max="1" flag="52" seq="1" ref="0" bb="4" group="16" />
              </Parameter>
              <Parameter id="b7LbVuqUPUCg528tDmjshA" name="CT_NEUTRAL" description="Constant for compound type neutral" icon="Parameter" persistable="0" isFixedValue="0" quantityType="Parameter" negativeValuesAllowed="1" buildMode="Property" isDefault="1" value="0">
                <Info min="0" max="0" flag="52" seq="1" ref="0" bb="4" group="16" />
              </Parameter>
              <Parameter id="VNXXdBzddECVDg3UklnraQ" name="Effective molecular weight" description="Effective molecular weight" icon="Parameter" persistable="0" isFixedValue="0" dim="Molecular weight" quantityType="Parameter" negativeValuesAllowed="1" formula="wNXjxiCGVUWMFAcewoEQQw" buildMode="Property" isDefault="1" displayUnit="g/mol">
                <Info min="1.5E-08" flag="62" seq="1" ref="0" bb="4" group="13" />
              </Parameter>
              <Parameter id="BCC3XR-j1kOGPUvYdglwCg" name="F" description="Number of fluorine atoms in molecule" icon="Parameter" persistable="0" isFixedValue="0" quantityType="Parameter" negativeValuesAllowed="1" buildMode="Property" isDefault="1" value="0">
                <Info min="0" max="10" flag="58" seq="1" ref="0" bb="4" group="13" />
              </Parameter>
              <Parameter id="VKC03lpAq0iieDUD7NSPhQ" name="Has halogens" description="Supporting parameter for compound" icon="Parameter" persistable="0" isFixedValue="0" quantityType="Parameter" negativeValuesAllowed="1" formula="BM08S2YEvU-5-1SMEKiyiA" buildMode="Property" isDefault="1">
                <Info min="0" flag="60" seq="1" ref="0" bb="4" group="13" />
              </Parameter>
              <Parameter id="T0HraZdI9kONp_t4AO8BjQ" name="I" description="Number of iodine atoms in molecule" icon="Parameter" persistable="0" isFixedValue="0" quantityType="Parameter" negativeValuesAllowed="1" buildMode="Property" isDefault="1" value="0">
                <Info min="0" max="10" flag="58" seq="1" ref="0" bb="4" group="13" />
              </Parameter>
              <Parameter id="ReLyNjf7KkOPLQqWyJbJXA" name="CT_ACID" description="Constant for compound type acid" icon="Parameter" persistable="0" isFixedValue="0" quantityType="Parameter" negativeValuesAllowed="1" buildMode="Property" isDefault="1" value="-1">
                <Info min="-1" max="-1" flag="52" seq="1" ref="0" bb="4" group="16" />
              </Parameter>
              <Parameter id="UMUD3LoU-EeKi3ophDVCvQ" name="Is diprotic base" description="Is diprotic base" icon="Parameter" persistable="0" isFixedValue="0" quantityType="Parameter" negativeValuesAllowed="1" formula="2IOWCTuSnUKjr4ufiEDdvw" buildMode="Property" isDefault="1">
                <Info min="0" max="1" flag="52" seq="1" ref="0" bb="4" group="16" />
              </Parameter>
              <Parameter id="-lNWAEgx4kmDM08s3ek8XQ" name="Compound type 2" description="Compound type (-1: acid, +1: base, 0: neutral)" icon="Parameter" persistable="0" isFixedValue="0" quantityType="Parameter" negativeValuesAllowed="1" buildMode="Property" isDefault="1" value="0">
                <Info min="-1" max="1" flag="58" seq="1" ref="0" bb="4" group="16" />
              </Parameter>
              <Parameter id="Bo1lM8nQMk-0nc42rTwR9Q" name="Is floating in lumen" description="Is floating in lumen" icon="Parameter" persistable="0" isFixedValue="0" quantityType="Parameter" negativeValuesAllowed="1" buildMode="Property" isDefault="1" value="1">
                <Info min="0" max="1" flag="52" seq="1" ref="0" bb="4" group="9" />
              </Parameter>
              <Parameter id="WqK70R-gxkSA2S2bvAjq1w" name="Is monoprotic acid" description="Is monoprotic acid" icon="Parameter" persistable="0" isFixedValue="0" quantityType="Parameter" negativeValuesAllowed="1" formula="6Qru4MRzvEKaps-leQY7Dg" buildMode="Property" isDefault="1">
                <Info min="0" max="1" flag="52" seq="1" ref="0" bb="4" group="16" />
              </Parameter>
              <Parameter id="9jE-pQ5Oc0a-RxhqA5DplA" name="Is monoprotic base" description="Is monoprotic base" icon="Parameter" persistable="0" isFixedValue="0" quantityType="Parameter" negativeValuesAllowed="1" formula="9y_r7mtTiUqCrM1IY1fi3w" buildMode="Property" isDefault="1">
                <Info min="0" max="1" flag="52" seq="1" ref="0" bb="4" group="16" />
              </Parameter>
              <Parameter id="hI_iZMDWw0G2aTTYVI-8zw" name="Is monoprotic base diprotic acid" description="Is monoprotic base diprotic acid" icon="Parameter" persistable="0" isFixedValue="0" quantityType="Parameter" negativeValuesAllowed="1" formula="4FE6sZBV4ECj-mjqAabuTw" buildMode="Property" isDefault="1">
                <Info min="0" max="1" flag="52" seq="1" ref="0" bb="4" group="16" />
              </Parameter>
              <Parameter id="J0eX-mlmNUGUHIE_L0w1Mg" name="Is monoprotic base monoprotic acid" description="Is monoprotic base monoprotic acid" icon="Parameter" persistable="0" isFixedValue="0" quantityType="Parameter" negativeValuesAllowed="1" formula="-3E8qsc2QUOOtF68cwjZwg" buildMode="Property" isDefault="1">
                <Info min="0" max="1" flag="52" seq="1" ref="0" bb="4" group="16" />
              </Parameter>
              <Parameter id="QVoCwzjSgkylK0j4GfT0sA" name="Is neutral" description="Supporting parameter for partition coeffs in RR-Modell" icon="Parameter" persistable="0" isFixedValue="0" quantityType="Parameter" negativeValuesAllowed="1" formula="40QEu2h88kChnHnyiIFRnQ" buildMode="Property" isDefault="1">
                <Info min="0" flag="52" seq="1" ref="0" bb="4" group="16" />
              </Parameter>
              <Parameter id="ttmNH1gxd0eJLj7_BfeX3g" name="Is small molecule" description="Treat compound as small molecule or not (if not, both organ specific and intestinal permeability will be set to zero)" icon="Parameter" persistable="0" isFixedValue="0" quantityType="Parameter" negativeValuesAllowed="1" buildMode="Property" isDefault="1" value="1">
                <Info min="0" max="1" flag="52" seq="1" ref="0" bb="4" group="9" />
              </Parameter>
              <Parameter id="E4lS0nJEBEyk1fwFa0EgBg" name="Is strong base" description="Supporting parameter for partition coeffs in RR-Modell (at least one basic pKa&gt;=7)" icon="Parameter" persistable="0" isFixedValue="0" quantityType="Parameter" negativeValuesAllowed="1" formula="3_L2SwDlykmBx2bzHG0DAQ" buildMode="Property" isDefault="1">
                <Info min="0" flag="52" seq="1" ref="0" bb="4" group="16" />
              </Parameter>
              <Parameter id="nea2YlhyHE-83pTDPvLgLA" name="Is triprotic acid" description="Is triprotic acid" icon="Parameter" persistable="0" isFixedValue="0" quantityType="Parameter" negativeValuesAllowed="1" formula="7pQOHa5LQ0u6a39kiS0bWw" buildMode="Property" isDefault="1">
                <Info min="0" max="1" flag="52" seq="1" ref="0" bb="4" group="16" />
              </Parameter>
              <Parameter id="qiFTr3K_rEu9zf8CIbBQWg" name="Is diprotic acid" description="Is diprotic acid" icon="Parameter" persistable="0" isFixedValue="0" quantityType="Parameter" negativeValuesAllowed="1" formula="Yr0Z7V16FkefxJSv-ftbdA" buildMode="Property" isDefault="1">
                <Info min="0" max="1" flag="52" seq="1" ref="0" bb="4" group="16" />
              </Parameter>
              <Parameter id="3w_rQu1h7EmMBwDsfJrRaw" name="base_For_P_cell_Factor" description="Supporting parameter for calculation of pKa- and pH- dependent permeability to/from cells" icon="Parameter" persistable="0" isFixedValue="0" quantityType="Parameter" negativeValuesAllowed="1" buildMode="Property" isDefault="1" value="0.001">
                <Info min="0" flag="36" seq="1" ref="0" bb="4" group="16" />
              </Parameter>
              <Parameter id="-VCH-llbP0inqfKKAus0vg" name="CT_BASE" description="Constant for compound type base" icon="Parameter" persistable="0" isFixedValue="0" quantityType="Parameter" negativeValuesAllowed="1" buildMode="Property" isDefault="1" value="1">
                <Info min="1" max="1" flag="52" seq="1" ref="0" bb="4" group="16" />
              </Parameter>
              <Parameter id="HNqrd94xoUil2c7JAFtfDw" name="base_For_logD_Factor" description="Supporting parameter for calculation of pKa- and pH- dependent logD" icon="Parameter" persistable="0" isFixedValue="0" quantityType="Parameter" negativeValuesAllowed="1" buildMode="Property" isDefault="1" value="0.001">
                <Info min="0" flag="36" seq="1" ref="0" bb="4" group="16" />
              </Parameter>
              <Parameter id="okTj48rycU24hzLM_c9X5g" name="base_For_Pint_Factor" description="Supporting parameter for calculation of pKa- and pH- dependent intestinal permeability" icon="Parameter" persistable="0" isFixedValue="0" quantityType="Parameter" negativeValuesAllowed="1" buildMode="Property" isDefault="1" value="0.1">
                <Info min="0" flag="36" seq="1" ref="0" bb="4" group="16" />
              </Parameter>
              <Parameter id="rVuM79zMvEGftUqa1h5ntg" name="BP_AGP" description="Constant for binding partner α1-acid glycoprotein" icon="Parameter" persistable="0" isFixedValue="0" quantityType="Parameter" negativeValuesAllowed="1" buildMode="Property" isDefault="1" value="0">
                <Info flag="52" seq="1" ref="0" bb="4" group="9" />
              </Parameter>
              <Parameter id="apCgA42Rt0-gSA4X9KfAdg" name="BP_ALBUMIN" description="Constant for binding partner albumin" icon="Parameter" persistable="0" isFixedValue="0" quantityType="Parameter" negativeValuesAllowed="1" buildMode="Property" isDefault="1" value="1">
                <Info flag="52" seq="1" ref="0" bb="4" group="9" />
              </Parameter>
              <Parameter id="XlAT0JJXUEKtwFpY-MGDFw" name="BP_UNKNOWN" description="Constant for binding partner unknown" icon="Parameter" persistable="0" isFixedValue="0" quantityType="Parameter" negativeValuesAllowed="1" buildMode="Property" isDefault="1" value="2">
                <Info flag="52" seq="1" ref="0" bb="4" group="9" />
              </Parameter>
              <Parameter id="piqJKxxoTkOltWNBt79cZg" name="Br" description="Number of bromine atoms in molecule" icon="Parameter" persistable="0" isFixedValue="0" quantityType="Parameter" negativeValuesAllowed="1" buildMode="Property" isDefault="1" value="0">
                <Info min="0" max="10" flag="58" seq="1" ref="0" bb="4" group="13" />
              </Parameter>
              <Parameter id="UrW6z_9HwEeyVwnEsCYzjw" name="Calculated specific intestinal permeability (transcellular)" description="Calculated specific intestinal permeability (transcellular)" icon="Parameter" persistable="0" isFixedValue="0" dim="Velocity" quantityType="Parameter" negativeValuesAllowed="1" formula="bEGSojykkkagxKhGZibCmQ" buildMode="Global" isDefault="1" displayUnit="cm/min">
                <Info min="0" flag="52" seq="1" ref="0" bb="2" group="75" />
              </Parameter>
              <Parameter id="cEgqt94cok-JnJ-KXKrDxw" name="Cl" description="Number of chlorine atoms in molecule" icon="Parameter" persistable="0" isFixedValue="0" quantityType="Parameter" negativeValuesAllowed="1" buildMode="Property" isDefault="1" value="0">
                <Info min="0" max="10" flag="58" seq="1" ref="0" bb="4" group="13" />
              </Parameter>
              <Parameter id="zpYEbT67wEqKcXoABphtKg" name="Compound type 0" description="Compound type (-1: acid, +1: base, 0: neutral)" icon="Parameter" persistable="0" isFixedValue="0" quantityType="Parameter" negativeValuesAllowed="1" buildMode="Property" isDefault="1" value="-1">
                <Info min="-1" max="1" flag="58" seq="1" ref="0" bb="4" group="16" />
              </Parameter>
              <Parameter id="WhuFRKtQxUGevuS1k7wGLA" name="Compound type 1" description="Compound type (-1: acid, +1: base, 0: neutral)" icon="Parameter" persistable="0" isFixedValue="0" quantityType="Parameter" negativeValuesAllowed="1" buildMode="Property" isDefault="1" value="0">
                <Info min="-1" max="1" flag="58" seq="1" ref="0" bb="4" group="16" />
              </Parameter>
              <Parameter id="k2-dIKiXtEugAcRe48_J5Q" name="base_For_KaPL_Factor" description="Supporting parameter for calculation of pKa- and pH- dependent values of KaPL" icon="Parameter" persistable="0" isFixedValue="0" quantityType="Parameter" negativeValuesAllowed="1" buildMode="Property" isDefault="1" value="20">
                <Info min="0" flag="36" seq="1" ref="0" bb="4" group="16" />
              </Parameter>
              <Parameter id="M0booGo8i0K4Jq0Q75EmeQ" name="Lipophilicity" description="Model dependent lipophilicity measure: LogMA / LogP / ..." icon="Parameter" persistable="0" isFixedValue="0" dim="Log Units" quantityType="Parameter" negativeValuesAllowed="1" buildMode="Property" isDefault="1" value="-1" displayUnit="Log Units">
                <Info min="-10" max="10" flag="58" seq="2" ref="0" bb="4" group="12" />
              </Parameter>
              <Parameter id="HbdjyRSbdk-QitiFpBr0Jg" name="Fraction unbound (plasma, reference value)" description="Fraction unbound in plasma of the reference individual, i.e. in the case of human typically an average healthy adult. This reference value can be scaled to children based on the ontogeny of the respective plasma protein and/or in diseased subjects using the plasma protein scale factor defined in the individual" icon="Parameter" persistable="0" isFixedValue="0" dim="Fraction" quantityType="Parameter" negativeValuesAllowed="1" buildMode="Property" isDefault="1" value="0.92">
                <Info min="0" max="1" flag="106" seq="3" ref="0" bb="4" group="10" />
              </Parameter>
              <Parameter id="NOwkqRVEzk-fstNa38ffZg" name="Solubility at reference pH" description="Solubility at reference pH" icon="Parameter" persistable="0" isFixedValue="0" dim="Concentration (mass)" quantityType="Parameter" negativeValuesAllowed="1" buildMode="Property" isDefault="1" value="0.02077" displayUnit="mg/l">
                <Info min="0" flag="122" seq="4" ref="0" bb="4" group="18" />
              </Parameter>
              <Parameter id="SQ6OvVm2y0qn3Gx2ib4QaA" name="Reference pH" description="Reference pH" icon="Parameter" persistable="0" isFixedValue="0" quantityType="Parameter" negativeValuesAllowed="1" buildMode="Property" isDefault="1" value="7">
                <Info min="0" max="14" flag="58" seq="5" ref="0" bb="4" group="18" />
              </Parameter>
              <Parameter id="aTLk9sKxLEWxyPj8N8JQyw" name="Solubility gain per charge" description="Supporting parameter for calculation of pKa- and pH- dependent values of intestinal solubilty" icon="Parameter" persistable="0" isFixedValue="0" quantityType="Parameter" negativeValuesAllowed="1" buildMode="Property" isDefault="1" value="1000">
                <Info min="0" flag="42" seq="6" ref="0" bb="4" group="18" />
              </Parameter>
              <Parameter id="vLZFjXNX9EKesPrVmo4SHA" name="Permeability" description="Permeability" icon="Parameter" persistable="0" isFixedValue="0" dim="Velocity" quantityType="Parameter" negativeValuesAllowed="1" formula="E52MMnkUA0mKpcUG0aKF4g" buildMode="Property" isDefault="1" displayUnit="cm/min">
                <Info min="0" flag="62" seq="7" ref="0" bb="4" group="15" />
              </Parameter>
              <Parameter id="5Hyc-Ch9-EuhE-zjdqDEYA" name="Specific intestinal permeability (transcellular)" description="Specific intestinal permeability (transcellular)" icon="Parameter" persistable="0" isFixedValue="0" dim="Velocity" quantityType="Parameter" negativeValuesAllowed="1" formula="bEGSojykkkagxKhGZibCmQ" buildMode="Property" isDefault="1" displayUnit="cm/min">
                <Info min="0" flag="62" seq="8" ref="0" bb="4" group="11" />
              </Parameter>
              <Parameter id="ak1Aknh96kSgELNBCaNaaA" name="Partition coefficient (water/protein)" description="Partition coefficient water to protein" icon="Parameter" persistable="0" isFixedValue="0" quantityType="Parameter" negativeValuesAllowed="1" formula="wRtpEiLOh0yHg0_xAphRuw" buildMode="Global" isDefault="1">
                <Info min="0" flag="58" seq="9" ref="0" bb="2" group="67" />
              </Parameter>
              <Parameter id="chRG72i8X0C3qaA0iiwj6Q" name="Treat precipitated drug as" description="Treat precipitated drug as either soluble or insoluble" icon="Parameter" persistable="0" isFixedValue="0" quantityType="Parameter" negativeValuesAllowed="1" buildMode="Property" isDefault="1" value="1">
                <Info min="0" max="1" flag="58" seq="30" ref="0" bb="4" group="14" />
              </Parameter>
              <Parameter id="vtATP-Zrv0ygH31bQCEU4g" name="Aqueous diffusion coefficient" description="Aqueous diffusion coefficient&#xA;of the drug" icon="Parameter" persistable="0" isFixedValue="0" dim="Diffusion coefficient" quantityType="Parameter" negativeValuesAllowed="1" formula="BN_1Z70quUSgVvYhfWVnwA" buildMode="Property" isDefault="1" displayUnit="cm²/min">
                <Info min="6E-13" max="0.6" flag="58" seq="31" ref="0" bb="4" group="14" />
              </Parameter>
              <Parameter id="V6FcSONgLECP2irwZQHIrA" name="Density (drug)" description="Density of drug material" icon="Parameter" persistable="0" isFixedValue="0" dim="Density" quantityType="Parameter" negativeValuesAllowed="1" buildMode="Property" isDefault="1" value="1" displayUnit="g/cm³">
                <Info min="2.5E-06" flag="58" seq="32" ref="0" bb="4" group="14" />
              </Parameter>
              <Parameter id="eUbxHhhuUEWP2CITTpaSOQ" name="Immediately dissolve particles smaller than" description="Threshold for the particle radius of immediate dissolution" icon="Parameter" persistable="0" isFixedValue="0" dim="Length" quantityType="Parameter" negativeValuesAllowed="1" buildMode="Property" isDefault="1" value="1E-07" displayUnit="µm">
                <Info min="1E-35" flag="58" seq="33" ref="0" bb="4" group="14" />
              </Parameter>
              <Parameter id="WE3s-zQtQEi1BRLlvuq4iw" name="Radius (solute)" description="Solute radius" icon="Parameter" persistable="0" isFixedValue="0" dim="Length" quantityType="Parameter" negativeValuesAllowed="1" formula="roi69K_6GU2_LvKNew5ixw" buildMode="Property" isDefault="1" displayUnit="µm">
                <Info min="0" flag="58" seq="40" ref="0" bb="4" group="19" />
              </Parameter>
              <Parameter id="5V4yJmuxPkmoSNBrw9fYCw" name="Kd (FcRn) in endosomal space" description="Dissociation constant of drug for binding to FcRn in endosomal space" icon="Parameter" persistable="0" isFixedValue="0" dim="Concentration (molar)" quantityType="Parameter" negativeValuesAllowed="1" buildMode="Property" isDefault="1" value="999999" displayUnit="µmol/l">
                <Info min="0" flag="58" seq="41" ref="0" bb="4" group="19" />
              </Parameter>
              <Parameter id="4ckPgfl-bUWK0x0Xgfd8uw" name="Kd (FcRn) in plasma/interstitial" description="Dissociation constant of drug for binding to FcRn in plasma/interstitial space. For monoclonal antibodies the binding to FcRn in neutral environment (plasma and interstitial space) is generally very weak or not detectable. In this case the high default value for Kd(FcRn) in plasma/interstitial can be kept." icon="Parameter" persistable="0" isFixedValue="0" dim="Concentration (molar)" quantityType="Parameter" negativeValuesAllowed="1" buildMode="Property" isDefault="1" value="999999" displayUnit="µmol/l">
                <Info min="0" flag="58" seq="42" ref="0" bb="4" group="19" />
              </Parameter>
              <Parameter id="VAONPYxjP0ikxlP6OLBm5A" name="kass (FcRn)" description="Association constant of drug for binding to FcRn" icon="Parameter" persistable="0" isFixedValue="0" dim="Second order rate constant" quantityType="Parameter" negativeValuesAllowed="1" buildMode="Property" isDefault="1" value="60" displayUnit="l/µmol/min">
                <Info min="0" flag="58" seq="43" ref="0" bb="4" group="19" />
              </Parameter>
              <Parameter id="05Fr6eUPOkKRvmyP-yIjqg" name="Use pH- and pKa-dependent penalty factor for charged molecule fraction" description="Penalty factor for charged molecule fraction is used for &quot;Intestinal permeability (transcellular)&quot; only" icon="Parameter" persistable="0" isFixedValue="0" quantityType="Parameter" negativeValuesAllowed="1" buildMode="Global" isDefault="1" value="0">
                <Info min="0" max="1" flag="58" seq="100" ref="0" bb="2" group="75" />
              </Parameter>
              <Parameter id="2oCc2a82r0iz07ehaoBJCg" name="Ka (acidic phospholipids)" icon="Parameter" persistable="0" isFixedValue="0" quantityType="Parameter" negativeValuesAllowed="1" formula="8fOtHEl1JEaY6ZMCMwgxtg" isDefault="1">
                <Info flag="58" seq="1" ref="0" bb="2" group="143" />
              </Parameter>
              <Parameter id="M_5J3ANiY0yozbRGnX40pQ" name="Ka (proteins)" icon="Parameter" persistable="0" isFixedValue="0" quantityType="Parameter" negativeValuesAllowed="1" formula="NicNv4OZZ0qpMdppQ24aow" isDefault="1">
                <Info flag="58" seq="1" ref="0" bb="2" group="143" />
              </Parameter>
              <Parameter id="T2js73v6BECZcXnrDj-K4g" name="logP (veg.oil/water)" icon="Parameter" persistable="0" isFixedValue="0" dim="Log Units" quantityType="Parameter" negativeValuesAllowed="1" formula="mzXftPwl30-25lXtht0l4w" isDefault="1" displayUnit="Log Units">
                <Info flag="58" seq="1" ref="0" bb="2" group="143" />
              </Parameter>
              <Parameter id="ccmd3wbqk0yn7Ys3QDYwuQ" name="Partition coefficient (blood cells/plasma unbound)" icon="Parameter" persistable="0" isFixedValue="0" quantityType="Parameter" negativeValuesAllowed="1" formula="-XPYWcRml0q7uSlOJzQOzg" isDefault="1">
                <Info flag="58" seq="1" ref="0" bb="2" group="143" />
              </Parameter>
              <Parameter id="ZQbwt3Tu3Uuh6fpjogCTrg" name="X" icon="Parameter" persistable="0" isFixedValue="0" quantityType="Parameter" negativeValuesAllowed="1" formula="WldWCiLhx0WxS3mcWKzCSA" isDefault="1">
                <Info flag="52" seq="1" ref="0" bb="2" group="143" />
              </Parameter>
              <Parameter id="v2-LGYB9ukWAQ4sHeiWsMg" name="X_DiproticAcid" icon="Parameter" persistable="0" isFixedValue="0" quantityType="Parameter" negativeValuesAllowed="1" formula="IJLd0zA98EacLSX3q2n1qw" isDefault="1">
                <Info flag="52" seq="1" ref="0" bb="2" group="143" />
              </Parameter>
              <Parameter id="qUsGByrtjEO5ksebq9ZkYw" name="X_DiproticBase" icon="Parameter" persistable="0" isFixedValue="0" quantityType="Parameter" negativeValuesAllowed="1" formula="wnjVscpwmUuzXt6tC9klzA" isDefault="1">
                <Info flag="52" seq="1" ref="0" bb="2" group="143" />
              </Parameter>
              <Parameter id="_2qd_zGD7kyTJUA97qRdLw" name="X_DiproticBaseMonoproticAcid" icon="Parameter" persistable="0" isFixedValue="0" quantityType="Parameter" negativeValuesAllowed="1" formula="eSAwUE5WyUW9O1SWjgYx1Q" isDefault="1">
                <Info flag="52" seq="1" ref="0" bb="2" group="143" />
              </Parameter>
              <Parameter id="bPu8YLxceU-c3c3otWTXWw" name="X_MonoproticAcid" icon="Parameter" persistable="0" isFixedValue="0" quantityType="Parameter" negativeValuesAllowed="1" formula="zYPKPEVEzUK2wR0ad10QlA" isDefault="1">
                <Info flag="52" seq="1" ref="0" bb="2" group="143" />
              </Parameter>
              <Parameter id="HUjJcjyrbUiw-IKFmtsanA" name="X_MonoproticBase" icon="Parameter" persistable="0" isFixedValue="0" quantityType="Parameter" negativeValuesAllowed="1" formula="8XIGLiw6VkmOiisoBNE74A" isDefault="1">
                <Info flag="52" seq="1" ref="0" bb="2" group="143" />
              </Parameter>
              <Parameter id="ETY83Ruxc0GSEr3v0-A2Qg" name="X_MonoproticBaseDiproticAcid" icon="Parameter" persistable="0" isFixedValue="0" quantityType="Parameter" negativeValuesAllowed="1" formula="zFwxXZo0tkaiDOWDxC2FOA" isDefault="1">
                <Info flag="52" seq="1" ref="0" bb="2" group="143" />
              </Parameter>
              <Parameter id="NpSwxl_RL0Gff6rpxmsXng" name="X_MonoproticBaseMonoproticAcid" icon="Parameter" persistable="0" isFixedValue="0" quantityType="Parameter" negativeValuesAllowed="1" formula="i2jVfgT1BEy7_p3Hfqvpng" isDefault="1">
                <Info flag="52" seq="1" ref="0" bb="2" group="143" />
              </Parameter>
              <Parameter id="Cl4k8q26ikG7V4PrCJRKqQ" name="X_Neutral" icon="Parameter" persistable="0" isFixedValue="0" quantityType="Parameter" negativeValuesAllowed="1" isDefault="1" value="0">
                <Info flag="52" seq="1" ref="0" bb="2" group="143" />
              </Parameter>
              <Parameter id="1PxZkV3uR02KIWNHU-_U_w" name="X_TriproticAcid" icon="Parameter" persistable="0" isFixedValue="0" quantityType="Parameter" negativeValuesAllowed="1" formula="tRT-EebwwUyTC2mRsP_lkA" isDefault="1">
                <Info flag="52" seq="1" ref="0" bb="2" group="143" />
              </Parameter>
              <Parameter id="BSuRsfUUH0GTT6ndn28J6g" name="X_TriproticBase" icon="Parameter" persistable="0" isFixedValue="0" quantityType="Parameter" negativeValuesAllowed="1" formula="SnMPL-NvgE2coCswenrgXA" isDefault="1">
                <Info flag="52" seq="1" ref="0" bb="2" group="143" />
              </Parameter>
              <Parameter id="pBbOEG6-ykSoSEBfmWXHUg" name="Y" icon="Parameter" persistable="0" isFixedValue="0" quantityType="Parameter" negativeValuesAllowed="1" formula="f_BFYxNRhkGypQG41kW9_w" isDefault="1">
                <Info flag="52" seq="1" ref="0" bb="2" group="143" />
              </Parameter>
              <Parameter id="xUBiN6h0nkKapwcIureGAQ" name="Y_DiproticAcid" icon="Parameter" persistable="0" isFixedValue="0" quantityType="Parameter" negativeValuesAllowed="1" formula="RaEP7UHijEqgtp-ynTmI-A" isDefault="1">
                <Info flag="52" seq="1" ref="0" bb="2" group="143" />
              </Parameter>
              <Parameter id="L1oMmqVGbE24v_VpfiTk-w" name="Y_DiproticBase" icon="Parameter" persistable="0" isFixedValue="0" quantityType="Parameter" negativeValuesAllowed="1" formula="OeE1NlPT5Ei9LgOMHAszjg" isDefault="1">
                <Info flag="52" seq="1" ref="0" bb="2" group="143" />
              </Parameter>
              <Parameter id="SggTQ3199k63dkbOF_F6ng" name="Y_DiproticBaseMonoproticAcid" icon="Parameter" persistable="0" isFixedValue="0" quantityType="Parameter" negativeValuesAllowed="1" formula="d5-19Et4uEuO-JTNd-oOdQ" isDefault="1">
                <Info flag="52" seq="1" ref="0" bb="2" group="143" />
              </Parameter>
              <Parameter id="lHWY_7E370WRPDwW1vZSVg" name="Y_MonoproticAcid" icon="Parameter" persistable="0" isFixedValue="0" quantityType="Parameter" negativeValuesAllowed="1" formula="iBc6TlMrpkmlZP3J37z_0w" isDefault="1">
                <Info flag="52" seq="1" ref="0" bb="2" group="143" />
              </Parameter>
              <Parameter id="cdj7Zx2di0S-FWnOBk-Xrw" name="Y_MonoproticBase" icon="Parameter" persistable="0" isFixedValue="0" quantityType="Parameter" negativeValuesAllowed="1" formula="iHN-qDfhRU2vuhPFAqTihQ" isDefault="1">
                <Info flag="52" seq="1" ref="0" bb="2" group="143" />
              </Parameter>
              <Parameter id="qwIOtK8GokSw8GPFvIYqRQ" name="Y_MonoproticBaseDiproticAcid" icon="Parameter" persistable="0" isFixedValue="0" quantityType="Parameter" negativeValuesAllowed="1" formula="JiTVlwS4UkGJtO91t6_cKw" isDefault="1">
                <Info flag="52" seq="1" ref="0" bb="2" group="143" />
              </Parameter>
              <Parameter id="70gB3UoSXUa9njduf7lUZw" name="Y_MonoproticBaseMonoproticAcid" icon="Parameter" persistable="0" isFixedValue="0" quantityType="Parameter" negativeValuesAllowed="1" formula="b7USJ7lN-0OTLhnroqcfrg" isDefault="1">
                <Info flag="52" seq="1" ref="0" bb="2" group="143" />
              </Parameter>
              <Parameter id="i3J9oRzzL0ayWuVIBNArvw" name="Y_Neutral" icon="Parameter" persistable="0" isFixedValue="0" quantityType="Parameter" negativeValuesAllowed="1" isDefault="1" value="0">
                <Info flag="52" seq="1" ref="0" bb="2" group="143" />
              </Parameter>
              <Parameter id="QF_kgrZbHUS8uPnp0xWPjA" name="Y_TriproticAcid" icon="Parameter" persistable="0" isFixedValue="0" quantityType="Parameter" negativeValuesAllowed="1" formula="XoJgo8BmcEG59MQetgh37w" isDefault="1">
                <Info flag="52" seq="1" ref="0" bb="2" group="143" />
              </Parameter>
              <Parameter id="4bQKunmV2Uu6rEJkkyf5Iw" name="Y_TriproticBase" icon="Parameter" persistable="0" isFixedValue="0" quantityType="Parameter" negativeValuesAllowed="1" formula="V5X4NWExRk2G_OkHzAEPzQ" isDefault="1">
                <Info flag="52" seq="1" ref="0" bb="2" group="143" />
              </Parameter>
              <Parameter id="JQMlUZPcpE6SmAyw8eeHsw" name="Z" icon="Parameter" persistable="0" isFixedValue="0" quantityType="Parameter" negativeValuesAllowed="1" formula="Eqq_lc-Nkk6KDRAbFgXhLQ" isDefault="1">
                <Info flag="52" seq="1" ref="0" bb="2" group="143" />
              </Parameter>
              <Parameter id="EElPoLI2i0y-VbxILvBMow" name="Z_DiproticAcid" icon="Parameter" persistable="0" isFixedValue="0" quantityType="Parameter" negativeValuesAllowed="1" formula="lMro-qdDT0qjZ7r6Y9iLRw" isDefault="1">
                <Info flag="52" seq="1" ref="0" bb="2" group="143" />
              </Parameter>
              <Parameter id="CHuEJWo-4Eq0WgybM_foqA" name="Z_DiproticBase" icon="Parameter" persistable="0" isFixedValue="0" quantityType="Parameter" negativeValuesAllowed="1" formula="WTKm8ajC60-wHHaY5RRAyA" isDefault="1">
                <Info flag="52" seq="1" ref="0" bb="2" group="143" />
              </Parameter>
              <Parameter id="hezLPm3jtkiL372tllUKcg" name="Z_DiproticBaseMonoproticAcid" icon="Parameter" persistable="0" isFixedValue="0" quantityType="Parameter" negativeValuesAllowed="1" formula="rmQHcLW910eK-kxqbTnRXg" isDefault="1">
                <Info flag="52" seq="1" ref="0" bb="2" group="143" />
              </Parameter>
              <Parameter id="sPCkmpMUX0y47v5QikGOOw" name="Z_MonoproticAcid" icon="Parameter" persistable="0" isFixedValue="0" quantityType="Parameter" negativeValuesAllowed="1" formula="Ud0xMdqCRkewxEJiSOU8bQ" isDefault="1">
                <Info flag="52" seq="1" ref="0" bb="2" group="143" />
              </Parameter>
              <Parameter id="jv0kSf0ocEOPiAl4UyRlfw" name="Z_MonoproticBase" icon="Parameter" persistable="0" isFixedValue="0" quantityType="Parameter" negativeValuesAllowed="1" formula="rFHkMTj_jEC20TueONOpwg" isDefault="1">
                <Info flag="52" seq="1" ref="0" bb="2" group="143" />
              </Parameter>
              <Parameter id="_hwGh56kBkC6VgFWe_JHyg" name="Z_MonoproticBaseDiproticAcid" icon="Parameter" persistable="0" isFixedValue="0" quantityType="Parameter" negativeValuesAllowed="1" formula="IYt49qCvwUOxKqZNUnu3YQ" isDefault="1">
                <Info flag="52" seq="1" ref="0" bb="2" group="143" />
              </Parameter>
              <Parameter id="a1IKZKMTpUaFJyO72-Yzgw" name="Z_MonoproticBaseMonoproticAcid" icon="Parameter" persistable="0" isFixedValue="0" quantityType="Parameter" negativeValuesAllowed="1" formula="aH0l2ZPja0qwzKbX3ABFmQ" isDefault="1">
                <Info flag="52" seq="1" ref="0" bb="2" group="143" />
              </Parameter>
              <Parameter id="B9hr_KTka0GgFjLEPcUQeA" name="Z_Neutral" icon="Parameter" persistable="0" isFixedValue="0" quantityType="Parameter" negativeValuesAllowed="1" formula="kZKc5U4aOUuLmSiPwLxAXg" isDefault="1">
                <Info flag="52" seq="1" ref="0" bb="2" group="143" />
              </Parameter>
              <Parameter id="dkN3QSTgZ0WJ1gxJGggkdw" name="Z_TriproticAcid" icon="Parameter" persistable="0" isFixedValue="0" quantityType="Parameter" negativeValuesAllowed="1" formula="dpfBg_OmzUutw7vGKhjjWQ" isDefault="1">
                <Info flag="52" seq="1" ref="0" bb="2" group="143" />
              </Parameter>
              <Parameter id="OWUYxFX4eUuiXQyjRRqClg" name="Z_TriproticBase" icon="Parameter" persistable="0" isFixedValue="0" quantityType="Parameter" negativeValuesAllowed="1" formula="Ax0wIzJAAEmtrSedR0QRjg" isDefault="1">
                <Info flag="52" seq="1" ref="0" bb="2" group="143" />
              </Parameter>
              <Parameter id="o4AAMYJ3V0-ToPN4j3c7AA" name="Parameter m for correlation of intestinal permeability (transcellular)" icon="Parameter" persistable="0" isFixedValue="0" quantityType="Parameter" negativeValuesAllowed="1" isDefault="1" value="1">
                <Info flag="54" seq="1" ref="0" bb="2" group="143" />
              </Parameter>
              <Parameter id="_7LzAfU0-USzpiIfQGXPIg" name="Parameter b for correlation of intestinal permeability (transcellular)" icon="Parameter" persistable="0" isFixedValue="0" quantityType="Parameter" negativeValuesAllowed="1" isDefault="1" value="0">
                <Info flag="54" seq="1" ref="0" bb="2" group="143" />
              </Parameter>
            </Children>
          </Container>
          <Container id="b-etEhGovkujXZg1VU0xjw" name="Paracetamol sulfate" icon="DRUG" mode="Logical" containerType="Molecule">
            <Children>
              <Parameter id="uBSD0CMmcEWTzSf_2eqRVQ" name="P (plasma-&gt;blood cells)" description="Permeability from plasma to blood cells" icon="Parameter" persistable="0" isFixedValue="0" dim="Velocity" quantityType="Parameter" negativeValuesAllowed="1" formula="i4a8qaGCF0Kwt4hBp_ECEQ" buildMode="Global" isDefault="1" displayUnit="cm/min">
                <Info min="0" flag="122" seq="1" ref="0" bb="2" group="75" />
              </Parameter>
              <Parameter id="erIBb4OHoUal13OiFTbV0g" name="Default Intestinal permeability (transcellular)" description="Default Intestinal permeability via transcellular route" icon="Parameter" persistable="0" isFixedValue="0" dim="Velocity" quantityType="Parameter" negativeValuesAllowed="1" formula="W6EG5qCGlEqn5qT8MXcQ3Q" buildMode="Global" isDefault="1" displayUnit="cm/min">
                <Info min="0" flag="52" seq="1" ref="0" bb="2" group="75" />
              </Parameter>
              <Parameter id="7xndhlbSD0aeBSuF1vObtg" name="Intestinal permeability (paracellular)" description="Intestinal permeability via paracellular route" icon="Parameter" persistable="0" isFixedValue="0" dim="Velocity" quantityType="Parameter" negativeValuesAllowed="1" buildMode="Global" isDefault="1" value="0" displayUnit="cm/min">
                <Info min="0" flag="122" seq="1" ref="0" bb="2" group="75" />
              </Parameter>
              <Parameter id="2ePLKDP5UkaqHT1mSEIfIg" name="Intestinal permeability (transcellular)" description="Intestinal permeability via transcellular route" icon="Parameter" persistable="0" isFixedValue="0" dim="Velocity" quantityType="Parameter" negativeValuesAllowed="1" formula="i9eZHKpGTEawSmqJqnfn7w" buildMode="Global" isDefault="1" displayUnit="cm/min">
                <Info min="0" flag="122" seq="1" ref="0" bb="2" group="75" />
              </Parameter>
              <Parameter id="4ofyBDwQ-0iqyLdGcbryfQ" name="Mucosa permeability scale factor (transcellular)" description="Used for scaling mucosa permeability with intestinal permeability" icon="Parameter" persistable="0" isFixedValue="0" quantityType="Parameter" negativeValuesAllowed="1" formula="Tvq4atdPOkqiG3KSMaddxQ" buildMode="Global" isDefault="1">
                <Info min="0" flag="52" seq="1" ref="0" bb="2" group="75" />
              </Parameter>
              <Parameter id="k4U3OJf0d0yqLGR3kB0a7Q" name="P_bc_pls_factor" description="Factor modifying the permeability of acids and bases depending on their degree of dissociation" icon="Parameter" persistable="0" isFixedValue="0" quantityType="Parameter" negativeValuesAllowed="1" buildMode="Global" isDefault="1" value="1">
                <Info min="0" flag="54" seq="1" ref="0" bb="2" group="75" />
              </Parameter>
              <Parameter id="IYhiKKGbnkWjb79tsxUvdg" name="P (blood cells-&gt;plasma)" description="Permeability from blood cells to plasma" icon="Parameter" persistable="0" isFixedValue="0" dim="Velocity" quantityType="Parameter" negativeValuesAllowed="1" formula="f8QxhXP19U-Yh3uXpAK7xg" buildMode="Global" isDefault="1" displayUnit="cm/min">
                <Info min="0" flag="122" seq="1" ref="0" bb="2" group="75" />
              </Parameter>
              <Parameter id="Beip0ofQYk-cvE22gvJauA" name="P_pls_bc_factor" description="Factor modifying the permeability of acids and bases depending on their degree of dissociation" icon="Parameter" persistable="0" isFixedValue="0" quantityType="Parameter" negativeValuesAllowed="1" buildMode="Global" isDefault="1" value="1">
                <Info min="0" flag="54" seq="1" ref="0" bb="2" group="75" />
              </Parameter>
              <Parameter id="uW84oAhQcECZ_PKEV2Sicg" name="Partition coefficient (blood cells/plasma)" description="Partition coefficient between blood cells and plasma" icon="Parameter" persistable="0" isFixedValue="0" quantityType="Parameter" negativeValuesAllowed="1" formula="_oY4Pur4Rk-v2zwEjkuX1A" buildMode="Global" isDefault="1">
                <Info min="0" flag="122" seq="1" ref="0" bb="2" group="67" />
              </Parameter>
              <Parameter id="NzKKbpyxWUe7kzVZ4gX8Mg" name="Fraction unbound (plasma)" description="Fraction unbound in plasma" icon="Parameter" persistable="0" isFixedValue="0" dim="Fraction" quantityType="Parameter" negativeValuesAllowed="1" formula="5kCXL3KHbkawLvHME6PCXw" buildMode="Global" isDefault="1">
                <Info min="0" max="1" flag="62" seq="3" ref="0" bb="2" group="146" />
              </Parameter>
              <Parameter id="gkITfIS_KEeOyJwWw79WIQ" name="Blood/Plasma concentration ratio" description="Blood to plasma concentration ratio" icon="Parameter" persistable="0" isFixedValue="0" quantityType="Parameter" negativeValuesAllowed="1" formula="qwnVUePt1kuspNjrkU25bw" buildMode="Property" isDefault="1">
                <Info min="0" flag="122" seq="10" ref="0" bb="2" group="67" />
              </Parameter>
              <Parameter id="Bj8NFzp4lU65S9-MpOrRZg" name="pKa_TwoAcids_1" description="Middle acid pKa for compound with 2 acid groups" icon="Parameter" persistable="0" isFixedValue="0" quantityType="Parameter" negativeValuesAllowed="1" formula="0lo_4dU2lka-BuvDuupPsQ" buildMode="Property" isDefault="1">
                <Info min="0" max="14" flag="52" seq="1" ref="0" bb="4" group="16" />
              </Parameter>
              <Parameter id="wbI8NgYwF0-5Js22f4kEGQ" name="Total drug mass" description="Total drug mass" icon="Parameter" persistable="0" isFixedValue="0" dim="Amount" quantityType="Parameter" negativeValuesAllowed="1" formula="I-a-gDzke0aGJJERgOiIlQ" buildMode="Property" isDefault="1" displayUnit="µmol">
                <Info min="0" flag="52" seq="1" ref="0" bb="2" group="9" />
              </Parameter>
              <Parameter id="TZQXEuqnjkCQtPiZYn9GMw" name="pKa_pH_WS_sol_K4" description="Supporting parameter for calculation of pKa- and pH- dependent solubilty scale factor at refPH" icon="Parameter" persistable="0" isFixedValue="0" quantityType="Parameter" negativeValuesAllowed="1" formula="_Xjt8LpU0UiPwOypiWXNAg" buildMode="Property" isDefault="1">
                <Info min="0" max="1" flag="52" seq="1" ref="0" bb="4" group="18" />
              </Parameter>
              <Parameter id="bPgid5y68UySFgKYg5l46w" name="pKa_pH_WS_sol_K5" description="Supporting parameter for calculation of pKa- and pH- dependent solubilty scale factor at refPH" icon="Parameter" persistable="0" isFixedValue="0" quantityType="Parameter" negativeValuesAllowed="1" formula="I0FWcKx_R0KKyzNr-szObA" buildMode="Property" isDefault="1">
                <Info min="0" max="1" flag="52" seq="1" ref="0" bb="4" group="18" />
              </Parameter>
              <Parameter id="IIExoR_pMU-7o9vIUkzWaA" name="pKa_pH_WS_sol_K6" description="Supporting parameter for calculation of pKa- and pH- dependent solubilty scale factor at refPH" icon="Parameter" persistable="0" isFixedValue="0" quantityType="Parameter" negativeValuesAllowed="1" formula="Ywv6oOJp70mWDaRkzVQQgQ" buildMode="Property" isDefault="1">
                <Info min="0" max="1" flag="52" seq="1" ref="0" bb="4" group="18" />
              </Parameter>
              <Parameter id="gjp2aOaMbkiWSYhz08NvOg" name="pKa_pH_WS_sol_K7" description="Supporting parameter for calculation of pKa- and pH- dependent solubilty scale factor at refPH" icon="Parameter" persistable="0" isFixedValue="0" quantityType="Parameter" negativeValuesAllowed="1" formula="DAVp2J1chUuQqBgI__dCxA" buildMode="Property" isDefault="1">
                <Info min="0" max="1" flag="52" seq="1" ref="0" bb="4" group="18" />
              </Parameter>
              <Parameter id="9UOBiC3_3UCGD0O05ofmoQ" name="pKa_pH_WS_sol_K8" description="Supporting parameter for calculation of pKa- and pH- dependent solubilty scale factor at refPH" icon="Parameter" persistable="0" isFixedValue="0" quantityType="Parameter" negativeValuesAllowed="1" formula="mX-6N1xnrUi6RLsRB1enOg" buildMode="Property" isDefault="1">
                <Info min="0" max="1" flag="52" seq="1" ref="0" bb="4" group="18" />
              </Parameter>
              <Parameter id="rZR5mYhfuk-3kbDTcarR3A" name="pKa_ThreeAcids_0" description="Smallest acid pKa for compound with 3 acid groups" icon="Parameter" persistable="0" isFixedValue="0" quantityType="Parameter" negativeValuesAllowed="1" formula="6N24zVW_ak-ggqXW5gtQDg" buildMode="Property" isDefault="1">
                <Info min="0" max="14" flag="52" seq="1" ref="0" bb="4" group="16" />
              </Parameter>
              <Parameter id="Sm0K3ASPP0Ov6OOCXv6zDQ" name="pKa_ThreeAcids_1" description="Middle acid pKa for compound with 3 acid groups" icon="Parameter" persistable="0" isFixedValue="0" quantityType="Parameter" negativeValuesAllowed="1" formula="4-MhaptpikGepEIdGBOj6g" buildMode="Property" isDefault="1">
                <Info min="0" max="14" flag="52" seq="1" ref="0" bb="4" group="16" />
              </Parameter>
              <Parameter id="6p7QZxu0wE-Uw7EmuyD10g" name="pKa_ThreeBases_0" description="Smallest base pKa for compound with 3 base groups" icon="Parameter" persistable="0" isFixedValue="0" quantityType="Parameter" negativeValuesAllowed="1" formula="rXXBcgtT70K0JMJBqsyz_Q" buildMode="Property" isDefault="1">
                <Info min="0" max="14" flag="52" seq="1" ref="0" bb="4" group="16" />
              </Parameter>
              <Parameter id="ygygeEdhVk2sYUZLGk8I4w" name="pKa_pH_WS_sol_K2" description="Supporting parameter for calculation of pKa- and pH- dependent solubilty scale factor at refPH" icon="Parameter" persistable="0" isFixedValue="0" quantityType="Parameter" negativeValuesAllowed="1" formula="XJCy6iyPakaRJJuCev2AGw" buildMode="Property" isDefault="1">
                <Info min="0" max="1" flag="52" seq="1" ref="0" bb="4" group="18" />
              </Parameter>
              <Parameter id="ZWUwW-_1NECXcxHXxLlLqg" name="pKa_TwoAcids_0" description="Smallest acid pKa for compound with 2 acid groups" icon="Parameter" persistable="0" isFixedValue="0" quantityType="Parameter" negativeValuesAllowed="1" formula="teKZ7-aIp0WGRLNnAyPpFA" buildMode="Property" isDefault="1">
                <Info min="0" max="14" flag="52" seq="1" ref="0" bb="4" group="16" />
              </Parameter>
              <Parameter id="Sv95GRwW00Wepfedt1tqbQ" name="pKa_pH_WS_sol_K1" description="Supporting parameter for calculation of pKa- and pH- dependent solubilty scale factor at refPH" icon="Parameter" persistable="0" isFixedValue="0" quantityType="Parameter" negativeValuesAllowed="1" formula="xeI2kBTSskS_HzT2P2sD_Q" buildMode="Property" isDefault="1">
                <Info min="0" max="1" flag="52" seq="1" ref="0" bb="4" group="18" />
              </Parameter>
              <Parameter id="Bfmuh0ZIVEyUN-UiP6pK4Q" name="pKa_TwoBases_0" description="Smallest base pKa for compound with 2 base groups" icon="Parameter" persistable="0" isFixedValue="0" quantityType="Parameter" negativeValuesAllowed="1" formula="eY6mlDIjJkCjDllO2dXmsg" buildMode="Property" isDefault="1">
                <Info min="0" max="14" flag="52" seq="1" ref="0" bb="4" group="16" />
              </Parameter>
              <Parameter id="MDCoEwOqhkq_lXJfutIBzA" name="pKa_TwoBases_1" description="Middle base pKa for compound with 2 base groups" icon="Parameter" persistable="0" isFixedValue="0" quantityType="Parameter" negativeValuesAllowed="1" formula="f-Dg6ZqB90GHZ6A84gk0Lw" buildMode="Property" isDefault="1">
                <Info min="0" max="14" flag="52" seq="1" ref="0" bb="4" group="16" />
              </Parameter>
              <Parameter id="PrA01AMnY0-7phw2nF-92Q" name="Plasma protein binding partner" description="Plasma protein to which the drug is predominantly bound. The ontogeny of the two most important plasma protein binding partners, albumin and α1-acid glycoprotein (AGP) is available in the PK-Sim database so that the fraction unbound in plasma can be scaled to children using the ontogeny of the respective protein. If  the binding partner is neither albumin nor AGP  or if scaling to children is not of interest, the third alternative (unknown) can be used. Please note that any other ontogeny can be uploaded for the scaling to children using the Population Simulation Toolbox in MoBi" icon="Parameter" persistable="0" isFixedValue="0" quantityType="Parameter" negativeValuesAllowed="1" buildMode="Property" isDefault="1" value="2">
                <Info flag="58" seq="1" ref="0" bb="4" group="9" />
              </Parameter>
              <Parameter id="Laj7_-ZOJEiXVks3_WaMkA" name="Solubility_pKa_pH_Factor" description="pKa/pH-Dependent factor for solubility" icon="Parameter" persistable="0" isFixedValue="0" quantityType="Parameter" negativeValuesAllowed="1" formula="P43zzGZ3akWKsVwA-tu-FQ" buildMode="Property" isDefault="1">
                <Info min="0" flag="52" seq="1" ref="0" bb="4" group="18" />
              </Parameter>
              <Parameter id="FKIjZ845t06i_dvKaforpA" name="pKa_ThreeBases_1" description="Middle base pKa for compound with 3 base groups" icon="Parameter" persistable="0" isFixedValue="0" quantityType="Parameter" negativeValuesAllowed="1" formula="bXZvsrPXSECrLrTG0T1Kew" buildMode="Property" isDefault="1">
                <Info min="0" max="14" flag="52" seq="1" ref="0" bb="4" group="16" />
              </Parameter>
              <Parameter id="nUWSV-eAw0es_kSJtFy_Lg" name="pKa_Acids_Count" description="Number of acidic groups in compound" icon="Parameter" persistable="0" isFixedValue="0" quantityType="Parameter" negativeValuesAllowed="1" formula="Vrx0z7FRQ02CgOdKf1eczA" buildMode="Property" isDefault="1">
                <Info min="0" max="3" flag="52" seq="1" ref="0" bb="4" group="16" />
              </Parameter>
              <Parameter id="hHDCsp-UyEi2WEdGzodWZA" name="Molecular weight" description="Molecular weight" icon="Parameter" persistable="0" isFixedValue="0" dim="Molecular weight" quantityType="Parameter" negativeValuesAllowed="1" buildMode="Property" isDefault="1" value="2.31226E-07" displayUnit="g/mol">
                <Info min="1.5E-08" flag="56" seq="1" ref="0" bb="4" group="13" />
              </Parameter>
              <Parameter id="stVTrHSakU2t188LbyGfrg" name="pKa value 0" description="pKa value" icon="Parameter" persistable="0" isFixedValue="0" quantityType="Parameter" negativeValuesAllowed="1" buildMode="Property" isDefault="1" value="2.2">
                <Info min="0" max="14" flag="58" seq="1" ref="0" bb="4" group="16" />
              </Parameter>
              <Parameter id="sHxM1SPcVUiZaQzuWDbfDA" name="pKa value 1" description="pKa value" icon="Parameter" persistable="0" isFixedValue="0" quantityType="Parameter" negativeValuesAllowed="1" buildMode="Property" isDefault="1" value="0">
                <Info min="0" max="14" flag="58" seq="1" ref="0" bb="4" group="16" />
              </Parameter>
              <Parameter id="k7ZhnPzG10Sx3a1kh5-RRQ" name="pKa value 2" description="pKa value" icon="Parameter" persistable="0" isFixedValue="0" quantityType="Parameter" negativeValuesAllowed="1" buildMode="Property" isDefault="1" value="0">
                <Info min="0" max="14" flag="58" seq="1" ref="0" bb="4" group="16" />
              </Parameter>
              <Parameter id="CCNQjp5iLU-VSQYcTIIMmQ" name="pKa_Acid_0" description="Smallest acid pKa" icon="Parameter" persistable="0" isFixedValue="0" quantityType="Parameter" negativeValuesAllowed="1" formula="KkNVIjwSYECHR2kGZZ-MkA" buildMode="Property" isDefault="1">
                <Info min="0" max="14" flag="52" seq="1" ref="0" bb="4" group="16" />
              </Parameter>
              <Parameter id="bu3WQdGyVUyNQxkYD0QGXQ" name="pKa_pH_WS_sol_K3" description="Supporting parameter for calculation of pKa- and pH- dependent solubilty scale factor at refPH" icon="Parameter" persistable="0" isFixedValue="0" quantityType="Parameter" negativeValuesAllowed="1" formula="oX0kANTbBUyIc07tUBRlRw" buildMode="Property" isDefault="1">
                <Info min="0" max="1" flag="52" seq="1" ref="0" bb="4" group="18" />
              </Parameter>
              <Parameter id="S8mdMc95-ESDF0lXSuwHgA" name="pKa_Acid_2" description="Largest acid pKa" icon="Parameter" persistable="0" isFixedValue="0" quantityType="Parameter" negativeValuesAllowed="1" formula="XqUTnJaEaE-GsNtKwsC4Vg" buildMode="Property" isDefault="1">
                <Info min="0" max="14" flag="52" seq="1" ref="0" bb="4" group="16" />
              </Parameter>
              <Parameter id="sTt8EG3fxEOXH9dqdn9sfg" name="Total oral drug mass" description="Total oral drug mass" icon="Parameter" persistable="0" isFixedValue="0" dim="Amount" quantityType="Parameter" negativeValuesAllowed="1" buildMode="Property" isDefault="1" value="0" displayUnit="µmol">
                <Info min="0" flag="52" seq="1" ref="0" bb="2" group="63" />
              </Parameter>
              <Parameter id="JxU-oHftc0qqqDVg_OdXtQ" name="pKa_Base_0" description="Smallest base pKa" icon="Parameter" persistable="0" isFixedValue="0" quantityType="Parameter" negativeValuesAllowed="1" formula="BP3oaGr8FEqVZMek066ryQ" buildMode="Property" isDefault="1">
                <Info min="0" max="14" flag="52" seq="1" ref="0" bb="4" group="16" />
              </Parameter>
              <Parameter id="edZoqcvUvkCHpFfGJTEB5w" name="pKa_Base_1" description="Middle base pKa" icon="Parameter" persistable="0" isFixedValue="0" quantityType="Parameter" negativeValuesAllowed="1" formula="qUveZLHXwEq7CQhigoqnaw" buildMode="Property" isDefault="1">
                <Info min="0" max="14" flag="52" seq="1" ref="0" bb="4" group="16" />
              </Parameter>
              <Parameter id="_l-7YdW9YEW93jzkjFA54g" name="pKa_Base_2" description="Largest base pKa" icon="Parameter" persistable="0" isFixedValue="0" quantityType="Parameter" negativeValuesAllowed="1" formula="C7tXCDWoCEqa8wG8G7BOTw" buildMode="Property" isDefault="1">
                <Info min="0" max="14" flag="52" seq="1" ref="0" bb="4" group="16" />
              </Parameter>
              <Parameter id="8_GF5IfKN0qEvLRyNdBgtg" name="pKa_Bases_Count" description="Number of basic groups in compound" icon="Parameter" persistable="0" isFixedValue="0" quantityType="Parameter" negativeValuesAllowed="1" formula="DSXgqC7Dv0iXIZPbZF3clw" buildMode="Property" isDefault="1">
                <Info min="0" max="3" flag="52" seq="1" ref="0" bb="4" group="16" />
              </Parameter>
              <Parameter id="-6Q9dxKMREq3W-6DeHInQA" name="pKa_OneAcid_0" description="Smallest acid pKa for compound with 1 acid group" icon="Parameter" persistable="0" isFixedValue="0" quantityType="Parameter" negativeValuesAllowed="1" formula="ndfeq7FS80Gr6g7IOXr_fw" buildMode="Property" isDefault="1">
                <Info min="0" max="14" flag="52" seq="1" ref="0" bb="4" group="16" />
              </Parameter>
              <Parameter id="OtKs1C3OfkGSLIRJxqmEXg" name="pKa_OneBase_0" description="Smallest base pKa for compound with 1 base group" icon="Parameter" persistable="0" isFixedValue="0" quantityType="Parameter" negativeValuesAllowed="1" formula="cdtE7gTrPUaisc4jwDv-Gw" buildMode="Property" isDefault="1">
                <Info min="0" max="14" flag="52" seq="1" ref="0" bb="4" group="16" />
              </Parameter>
              <Parameter id="JAZVfHerrkGLlTjJp7SZIQ" name="pKa_pH_WS_sol_F1" description="Supporting parameter for calculation of pKa- and pH- dependent solubilty scale factor at refPH" icon="Parameter" persistable="0" isFixedValue="0" quantityType="Parameter" negativeValuesAllowed="1" formula="ZTm1YGG-eEm7pKouEhLJqQ" buildMode="Property" isDefault="1">
                <Info min="0" max="1" flag="52" seq="1" ref="0" bb="4" group="18" />
              </Parameter>
              <Parameter id="zxHbkV1NsUuQ-mC4m5v7DA" name="pKa_pH_WS_sol_F2" description="Supporting parameter for calculation of pKa- and pH- dependent solubilty scale factor at refPH" icon="Parameter" persistable="0" isFixedValue="0" quantityType="Parameter" negativeValuesAllowed="1" formula="NYIu7xxTfUy--A7vLEdz_Q" buildMode="Property" isDefault="1">
                <Info min="0" max="1" flag="52" seq="1" ref="0" bb="4" group="18" />
              </Parameter>
              <Parameter id="bcElhaV34kar0Jew9FwYYg" name="pKa_pH_WS_sol_F3" description="Supporting parameter for calculation of pKa- and pH- dependent solubilty scale factor at refPH" icon="Parameter" persistable="0" isFixedValue="0" quantityType="Parameter" negativeValuesAllowed="1" formula="kv-fX2uGBE-mMnSaMHkiYw" buildMode="Property" isDefault="1">
                <Info min="0" max="1" flag="52" seq="1" ref="0" bb="4" group="18" />
              </Parameter>
              <Parameter id="8Lw50YOUmUqtTe3gcg9xgw" name="pKa_Acid_1" description="Middle acid pKa" icon="Parameter" persistable="0" isFixedValue="0" quantityType="Parameter" negativeValuesAllowed="1" formula="OrpeBWYG0EO1GYxQHXbhbw" buildMode="Property" isDefault="1">
                <Info min="0" max="14" flag="52" seq="1" ref="0" bb="4" group="16" />
              </Parameter>
              <Parameter id="Qbfk9bol2EeRunpRRrC3vA" name="Is triprotic base" description="Is triprotic base" icon="Parameter" persistable="0" isFixedValue="0" quantityType="Parameter" negativeValuesAllowed="1" formula="ycvwfpUH_UqfVmWrwRdvNw" buildMode="Property" isDefault="1">
                <Info min="0" max="1" flag="52" seq="1" ref="0" bb="4" group="16" />
              </Parameter>
              <Parameter id="MMuZUjYfjkiS_jn0X4vnhQ" name="Is diprotic base monoprotic acid" description="Is diprotic base monoprotic acid" icon="Parameter" persistable="0" isFixedValue="0" quantityType="Parameter" negativeValuesAllowed="1" formula="em7bFnk9GUuYXG616KiPGw" buildMode="Property" isDefault="1">
                <Info min="0" max="1" flag="52" seq="1" ref="0" bb="4" group="16" />
              </Parameter>
              <Parameter id="H33bIMfkjE--vg9vNJjXfQ" name="CT_NEUTRAL" description="Constant for compound type neutral" icon="Parameter" persistable="0" isFixedValue="0" quantityType="Parameter" negativeValuesAllowed="1" buildMode="Property" isDefault="1" value="0">
                <Info min="0" max="0" flag="52" seq="1" ref="0" bb="4" group="16" />
              </Parameter>
              <Parameter id="ldBAvuXJWUW-0aGveviITA" name="Effective molecular weight" description="Effective molecular weight" icon="Parameter" persistable="0" isFixedValue="0" dim="Molecular weight" quantityType="Parameter" negativeValuesAllowed="1" formula="wNXjxiCGVUWMFAcewoEQQw" buildMode="Property" isDefault="1" displayUnit="g/mol">
                <Info min="1.5E-08" flag="62" seq="1" ref="0" bb="4" group="13" />
              </Parameter>
              <Parameter id="9ZLDdwyTx0GZOU3s7c4t-A" name="F" description="Number of fluorine atoms in molecule" icon="Parameter" persistable="0" isFixedValue="0" quantityType="Parameter" negativeValuesAllowed="1" buildMode="Property" isDefault="1" value="0">
                <Info min="0" max="10" flag="58" seq="1" ref="0" bb="4" group="13" />
              </Parameter>
              <Parameter id="Zwho5nAyckKnjDvVSBTaGg" name="Has halogens" description="Supporting parameter for compound" icon="Parameter" persistable="0" isFixedValue="0" quantityType="Parameter" negativeValuesAllowed="1" formula="BM08S2YEvU-5-1SMEKiyiA" buildMode="Property" isDefault="1">
                <Info min="0" flag="60" seq="1" ref="0" bb="4" group="13" />
              </Parameter>
              <Parameter id="SYNRgYULvkeImWUOVXk3lw" name="I" description="Number of iodine atoms in molecule" icon="Parameter" persistable="0" isFixedValue="0" quantityType="Parameter" negativeValuesAllowed="1" buildMode="Property" isDefault="1" value="0">
                <Info min="0" max="10" flag="58" seq="1" ref="0" bb="4" group="13" />
              </Parameter>
              <Parameter id="MykxvLCMLkyQmkDf8wLCBg" name="CT_ACID" description="Constant for compound type acid" icon="Parameter" persistable="0" isFixedValue="0" quantityType="Parameter" negativeValuesAllowed="1" buildMode="Property" isDefault="1" value="-1">
                <Info min="-1" max="-1" flag="52" seq="1" ref="0" bb="4" group="16" />
              </Parameter>
              <Parameter id="-gWtQXzma0OErWKUVGtSNw" name="Is diprotic base" description="Is diprotic base" icon="Parameter" persistable="0" isFixedValue="0" quantityType="Parameter" negativeValuesAllowed="1" formula="2IOWCTuSnUKjr4ufiEDdvw" buildMode="Property" isDefault="1">
                <Info min="0" max="1" flag="52" seq="1" ref="0" bb="4" group="16" />
              </Parameter>
              <Parameter id="CafucjIm6k-h3EYp2mwWaA" name="Compound type 2" description="Compound type (-1: acid, +1: base, 0: neutral)" icon="Parameter" persistable="0" isFixedValue="0" quantityType="Parameter" negativeValuesAllowed="1" buildMode="Property" isDefault="1" value="0">
                <Info min="-1" max="1" flag="58" seq="1" ref="0" bb="4" group="16" />
              </Parameter>
              <Parameter id="jmT12zCKvEi2WQVXRzKH9A" name="Is floating in lumen" description="Is floating in lumen" icon="Parameter" persistable="0" isFixedValue="0" quantityType="Parameter" negativeValuesAllowed="1" buildMode="Property" isDefault="1" value="1">
                <Info min="0" max="1" flag="52" seq="1" ref="0" bb="4" group="9" />
              </Parameter>
              <Parameter id="Y1uBiXjObkqqCjQsSM4FkQ" name="Is monoprotic acid" description="Is monoprotic acid" icon="Parameter" persistable="0" isFixedValue="0" quantityType="Parameter" negativeValuesAllowed="1" formula="6Qru4MRzvEKaps-leQY7Dg" buildMode="Property" isDefault="1">
                <Info min="0" max="1" flag="52" seq="1" ref="0" bb="4" group="16" />
              </Parameter>
              <Parameter id="kh9XbzuKxkCXpHrv-cvkxg" name="Is monoprotic base" description="Is monoprotic base" icon="Parameter" persistable="0" isFixedValue="0" quantityType="Parameter" negativeValuesAllowed="1" formula="9y_r7mtTiUqCrM1IY1fi3w" buildMode="Property" isDefault="1">
                <Info min="0" max="1" flag="52" seq="1" ref="0" bb="4" group="16" />
              </Parameter>
              <Parameter id="IpEHJQJEUUqteOcWtj4-EA" name="Is monoprotic base diprotic acid" description="Is monoprotic base diprotic acid" icon="Parameter" persistable="0" isFixedValue="0" quantityType="Parameter" negativeValuesAllowed="1" formula="4FE6sZBV4ECj-mjqAabuTw" buildMode="Property" isDefault="1">
                <Info min="0" max="1" flag="52" seq="1" ref="0" bb="4" group="16" />
              </Parameter>
              <Parameter id="PaRtbrc97EmnhxsBnahJeg" name="Is monoprotic base monoprotic acid" description="Is monoprotic base monoprotic acid" icon="Parameter" persistable="0" isFixedValue="0" quantityType="Parameter" negativeValuesAllowed="1" formula="-3E8qsc2QUOOtF68cwjZwg" buildMode="Property" isDefault="1">
                <Info min="0" max="1" flag="52" seq="1" ref="0" bb="4" group="16" />
              </Parameter>
              <Parameter id="qiasSIOhukidl_HpaD7yUA" name="Is neutral" description="Supporting parameter for partition coeffs in RR-Modell" icon="Parameter" persistable="0" isFixedValue="0" quantityType="Parameter" negativeValuesAllowed="1" formula="40QEu2h88kChnHnyiIFRnQ" buildMode="Property" isDefault="1">
                <Info min="0" flag="52" seq="1" ref="0" bb="4" group="16" />
              </Parameter>
              <Parameter id="lF3WQ68_q0a25F0FpdjJAA" name="Is small molecule" description="Treat compound as small molecule or not (if not, both organ specific and intestinal permeability will be set to zero)" icon="Parameter" persistable="0" isFixedValue="0" quantityType="Parameter" negativeValuesAllowed="1" buildMode="Property" isDefault="1" value="1">
                <Info min="0" max="1" flag="52" seq="1" ref="0" bb="4" group="9" />
              </Parameter>
              <Parameter id="qWlYOg7E2kWvkYgsE6sJBQ" name="Is strong base" description="Supporting parameter for partition coeffs in RR-Modell (at least one basic pKa&gt;=7)" icon="Parameter" persistable="0" isFixedValue="0" quantityType="Parameter" negativeValuesAllowed="1" formula="3_L2SwDlykmBx2bzHG0DAQ" buildMode="Property" isDefault="1">
                <Info min="0" flag="52" seq="1" ref="0" bb="4" group="16" />
              </Parameter>
              <Parameter id="5fL2mSfuOkmdplZJPycEQg" name="Is triprotic acid" description="Is triprotic acid" icon="Parameter" persistable="0" isFixedValue="0" quantityType="Parameter" negativeValuesAllowed="1" formula="7pQOHa5LQ0u6a39kiS0bWw" buildMode="Property" isDefault="1">
                <Info min="0" max="1" flag="52" seq="1" ref="0" bb="4" group="16" />
              </Parameter>
              <Parameter id="ggailDFHhUCYOy5UiFllSg" name="Is diprotic acid" description="Is diprotic acid" icon="Parameter" persistable="0" isFixedValue="0" quantityType="Parameter" negativeValuesAllowed="1" formula="Yr0Z7V16FkefxJSv-ftbdA" buildMode="Property" isDefault="1">
                <Info min="0" max="1" flag="52" seq="1" ref="0" bb="4" group="16" />
              </Parameter>
              <Parameter id="AsOm4YhhwEaPfxcl7Ob5Gg" name="base_For_P_cell_Factor" description="Supporting parameter for calculation of pKa- and pH- dependent permeability to/from cells" icon="Parameter" persistable="0" isFixedValue="0" quantityType="Parameter" negativeValuesAllowed="1" buildMode="Property" isDefault="1" value="0.001">
                <Info min="0" flag="36" seq="1" ref="0" bb="4" group="16" />
              </Parameter>
              <Parameter id="U9rTuxpca0OxJHNmuUnODA" name="CT_BASE" description="Constant for compound type base" icon="Parameter" persistable="0" isFixedValue="0" quantityType="Parameter" negativeValuesAllowed="1" buildMode="Property" isDefault="1" value="1">
                <Info min="1" max="1" flag="52" seq="1" ref="0" bb="4" group="16" />
              </Parameter>
              <Parameter id="wO3PArMmnE6qkKoa4fpVtg" name="base_For_logD_Factor" description="Supporting parameter for calculation of pKa- and pH- dependent logD" icon="Parameter" persistable="0" isFixedValue="0" quantityType="Parameter" negativeValuesAllowed="1" buildMode="Property" isDefault="1" value="0.001">
                <Info min="0" flag="36" seq="1" ref="0" bb="4" group="16" />
              </Parameter>
              <Parameter id="Qr8CO-jgw0qqAyVe3iY0ZQ" name="base_For_Pint_Factor" description="Supporting parameter for calculation of pKa- and pH- dependent intestinal permeability" icon="Parameter" persistable="0" isFixedValue="0" quantityType="Parameter" negativeValuesAllowed="1" buildMode="Property" isDefault="1" value="0.1">
                <Info min="0" flag="36" seq="1" ref="0" bb="4" group="16" />
              </Parameter>
              <Parameter id="I3uMdkRiyUudxCXo67u_vA" name="BP_AGP" description="Constant for binding partner α1-acid glycoprotein" icon="Parameter" persistable="0" isFixedValue="0" quantityType="Parameter" negativeValuesAllowed="1" buildMode="Property" isDefault="1" value="0">
                <Info flag="52" seq="1" ref="0" bb="4" group="9" />
              </Parameter>
              <Parameter id="iWaGIkBFEk6anLhQln3NoQ" name="BP_ALBUMIN" description="Constant for binding partner albumin" icon="Parameter" persistable="0" isFixedValue="0" quantityType="Parameter" negativeValuesAllowed="1" buildMode="Property" isDefault="1" value="1">
                <Info flag="52" seq="1" ref="0" bb="4" group="9" />
              </Parameter>
              <Parameter id="a8guRspkXkOicxdlT_hWUQ" name="BP_UNKNOWN" description="Constant for binding partner unknown" icon="Parameter" persistable="0" isFixedValue="0" quantityType="Parameter" negativeValuesAllowed="1" buildMode="Property" isDefault="1" value="2">
                <Info flag="52" seq="1" ref="0" bb="4" group="9" />
              </Parameter>
              <Parameter id="FQTuAjMQc0yNaQ6uFCg4zw" name="Br" description="Number of bromine atoms in molecule" icon="Parameter" persistable="0" isFixedValue="0" quantityType="Parameter" negativeValuesAllowed="1" buildMode="Property" isDefault="1" value="0">
                <Info min="0" max="10" flag="58" seq="1" ref="0" bb="4" group="13" />
              </Parameter>
              <Parameter id="pSvmZ0cAIkyD-EHdfndq5w" name="Calculated specific intestinal permeability (transcellular)" description="Calculated specific intestinal permeability (transcellular)" icon="Parameter" persistable="0" isFixedValue="0" dim="Velocity" quantityType="Parameter" negativeValuesAllowed="1" formula="bEGSojykkkagxKhGZibCmQ" buildMode="Global" isDefault="1" displayUnit="cm/min">
                <Info min="0" flag="52" seq="1" ref="0" bb="2" group="75" />
              </Parameter>
              <Parameter id="mH18W38Ho0u-PI4N2mLJWg" name="Cl" description="Number of chlorine atoms in molecule" icon="Parameter" persistable="0" isFixedValue="0" quantityType="Parameter" negativeValuesAllowed="1" buildMode="Property" isDefault="1" value="0">
                <Info min="0" max="10" flag="58" seq="1" ref="0" bb="4" group="13" />
              </Parameter>
              <Parameter id="POse-JqDYkCUMB7LD9YYzQ" name="Compound type 0" description="Compound type (-1: acid, +1: base, 0: neutral)" icon="Parameter" persistable="0" isFixedValue="0" quantityType="Parameter" negativeValuesAllowed="1" buildMode="Property" isDefault="1" value="-1">
                <Info min="-1" max="1" flag="58" seq="1" ref="0" bb="4" group="16" />
              </Parameter>
              <Parameter id="cwlrRI83MEWGKV30i5IYTQ" name="Compound type 1" description="Compound type (-1: acid, +1: base, 0: neutral)" icon="Parameter" persistable="0" isFixedValue="0" quantityType="Parameter" negativeValuesAllowed="1" buildMode="Property" isDefault="1" value="0">
                <Info min="-1" max="1" flag="58" seq="1" ref="0" bb="4" group="16" />
              </Parameter>
              <Parameter id="fLHWttJDo0mO2TSScP_lBA" name="base_For_KaPL_Factor" description="Supporting parameter for calculation of pKa- and pH- dependent values of KaPL" icon="Parameter" persistable="0" isFixedValue="0" quantityType="Parameter" negativeValuesAllowed="1" buildMode="Property" isDefault="1" value="20">
                <Info min="0" flag="36" seq="1" ref="0" bb="4" group="16" />
              </Parameter>
              <Parameter id="qTYz77izUkCRby5_cFlXgg" name="Lipophilicity" description="Model dependent lipophilicity measure: LogMA / LogP / ..." icon="Parameter" persistable="0" isFixedValue="0" dim="Log Units" quantityType="Parameter" negativeValuesAllowed="1" buildMode="Property" isDefault="1" value="-1" displayUnit="Log Units">
                <Info min="-10" max="10" flag="58" seq="2" ref="0" bb="4" group="12" />
              </Parameter>
              <Parameter id="-RcooL5THU2aUMc_9rEAXQ" name="Fraction unbound (plasma, reference value)" description="Fraction unbound in plasma of the reference individual, i.e. in the case of human typically an average healthy adult. This reference value can be scaled to children based on the ontogeny of the respective plasma protein and/or in diseased subjects using the plasma protein scale factor defined in the individual" icon="Parameter" persistable="0" isFixedValue="0" dim="Fraction" quantityType="Parameter" negativeValuesAllowed="1" buildMode="Property" isDefault="1" value="0.46">
                <Info min="0" max="1" flag="106" seq="3" ref="0" bb="4" group="10" />
              </Parameter>
              <Parameter id="viENDgwOhUqmzz_ygGGcTQ" name="Solubility at reference pH" description="Solubility at reference pH" icon="Parameter" persistable="0" isFixedValue="0" dim="Concentration (mass)" quantityType="Parameter" negativeValuesAllowed="1" buildMode="Property" isDefault="1" value="0.00154" displayUnit="mg/l">
                <Info min="0" flag="122" seq="4" ref="0" bb="4" group="18" />
              </Parameter>
              <Parameter id="FvadpSEYpk-jdQNIv9u4oA" name="Reference pH" description="Reference pH" icon="Parameter" persistable="0" isFixedValue="0" quantityType="Parameter" negativeValuesAllowed="1" buildMode="Property" isDefault="1" value="7">
                <Info min="0" max="14" flag="58" seq="5" ref="0" bb="4" group="18" />
              </Parameter>
              <Parameter id="vHqF1CrQg0mgi3dIyg0a7A" name="Solubility gain per charge" description="Supporting parameter for calculation of pKa- and pH- dependent values of intestinal solubilty" icon="Parameter" persistable="0" isFixedValue="0" quantityType="Parameter" negativeValuesAllowed="1" buildMode="Property" isDefault="1" value="1000">
                <Info min="0" flag="42" seq="6" ref="0" bb="4" group="18" />
              </Parameter>
              <Parameter id="GYiFAlrKe0OnDcsZ0chETg" name="Permeability" description="Permeability" icon="Parameter" persistable="0" isFixedValue="0" dim="Velocity" quantityType="Parameter" negativeValuesAllowed="1" formula="E52MMnkUA0mKpcUG0aKF4g" buildMode="Property" isDefault="1" displayUnit="cm/min">
                <Info min="0" flag="62" seq="7" ref="0" bb="4" group="15" />
              </Parameter>
              <Parameter id="wNDqRSX4_02EJtlOF8wA4g" name="Specific intestinal permeability (transcellular)" description="Specific intestinal permeability (transcellular)" icon="Parameter" persistable="0" isFixedValue="0" dim="Velocity" quantityType="Parameter" negativeValuesAllowed="1" formula="bEGSojykkkagxKhGZibCmQ" buildMode="Property" isDefault="1" displayUnit="cm/min">
                <Info min="0" flag="62" seq="8" ref="0" bb="4" group="11" />
              </Parameter>
              <Parameter id="T4PbC9J6u02bz_9rflG1aA" name="Partition coefficient (water/protein)" description="Partition coefficient water to protein" icon="Parameter" persistable="0" isFixedValue="0" quantityType="Parameter" negativeValuesAllowed="1" formula="wRtpEiLOh0yHg0_xAphRuw" buildMode="Global" isDefault="1">
                <Info min="0" flag="58" seq="9" ref="0" bb="2" group="67" />
              </Parameter>
              <Parameter id="RCOUaepkIU-kAqjO0X196Q" name="Treat precipitated drug as" description="Treat precipitated drug as either soluble or insoluble" icon="Parameter" persistable="0" isFixedValue="0" quantityType="Parameter" negativeValuesAllowed="1" buildMode="Property" isDefault="1" value="1">
                <Info min="0" max="1" flag="58" seq="30" ref="0" bb="4" group="14" />
              </Parameter>
              <Parameter id="kPwhdCHSwku56_tLLoad-Q" name="Aqueous diffusion coefficient" description="Aqueous diffusion coefficient&#xA;of the drug" icon="Parameter" persistable="0" isFixedValue="0" dim="Diffusion coefficient" quantityType="Parameter" negativeValuesAllowed="1" formula="BN_1Z70quUSgVvYhfWVnwA" buildMode="Property" isDefault="1" displayUnit="cm²/min">
                <Info min="6E-13" max="0.6" flag="58" seq="31" ref="0" bb="4" group="14" />
              </Parameter>
              <Parameter id="61IGeDO0lUamxVPwcoQRLg" name="Density (drug)" description="Density of drug material" icon="Parameter" persistable="0" isFixedValue="0" dim="Density" quantityType="Parameter" negativeValuesAllowed="1" buildMode="Property" isDefault="1" value="1" displayUnit="g/cm³">
                <Info min="2.5E-06" flag="58" seq="32" ref="0" bb="4" group="14" />
              </Parameter>
              <Parameter id="QZeX9xGFEECETp_R9o2B7g" name="Immediately dissolve particles smaller than" description="Threshold for the particle radius of immediate dissolution" icon="Parameter" persistable="0" isFixedValue="0" dim="Length" quantityType="Parameter" negativeValuesAllowed="1" buildMode="Property" isDefault="1" value="1E-07" displayUnit="µm">
                <Info min="1E-35" flag="58" seq="33" ref="0" bb="4" group="14" />
              </Parameter>
              <Parameter id="xVLpeZGkik2MJe_4MUcVuw" name="Radius (solute)" description="Solute radius" icon="Parameter" persistable="0" isFixedValue="0" dim="Length" quantityType="Parameter" negativeValuesAllowed="1" formula="roi69K_6GU2_LvKNew5ixw" buildMode="Property" isDefault="1" displayUnit="µm">
                <Info min="0" flag="58" seq="40" ref="0" bb="4" group="19" />
              </Parameter>
              <Parameter id="z5pgBVxhd0-I5sZQ_EGGrQ" name="Kd (FcRn) in endosomal space" description="Dissociation constant of drug for binding to FcRn in endosomal space" icon="Parameter" persistable="0" isFixedValue="0" dim="Concentration (molar)" quantityType="Parameter" negativeValuesAllowed="1" buildMode="Property" isDefault="1" value="999999" displayUnit="µmol/l">
                <Info min="0" flag="58" seq="41" ref="0" bb="4" group="19" />
              </Parameter>
              <Parameter id="9s4L4oxZh0KtbXuvC1nuNw" name="Kd (FcRn) in plasma/interstitial" description="Dissociation constant of drug for binding to FcRn in plasma/interstitial space. For monoclonal antibodies the binding to FcRn in neutral environment (plasma and interstitial space) is generally very weak or not detectable. In this case the high default value for Kd(FcRn) in plasma/interstitial can be kept." icon="Parameter" persistable="0" isFixedValue="0" dim="Concentration (molar)" quantityType="Parameter" negativeValuesAllowed="1" buildMode="Property" isDefault="1" value="999999" displayUnit="µmol/l">
                <Info min="0" flag="58" seq="42" ref="0" bb="4" group="19" />
              </Parameter>
              <Parameter id="rlMr4UIQfEu13qYpc50i7g" name="kass (FcRn)" description="Association constant of drug for binding to FcRn" icon="Parameter" persistable="0" isFixedValue="0" dim="Second order rate constant" quantityType="Parameter" negativeValuesAllowed="1" buildMode="Property" isDefault="1" value="60" displayUnit="l/µmol/min">
                <Info min="0" flag="58" seq="43" ref="0" bb="4" group="19" />
              </Parameter>
              <Parameter id="eZXLRTMDrUW4RW9Z9h3vJA" name="Use pH- and pKa-dependent penalty factor for charged molecule fraction" description="Penalty factor for charged molecule fraction is used for &quot;Intestinal permeability (transcellular)&quot; only" icon="Parameter" persistable="0" isFixedValue="0" quantityType="Parameter" negativeValuesAllowed="1" buildMode="Global" isDefault="1" value="0">
                <Info min="0" max="1" flag="58" seq="100" ref="0" bb="2" group="75" />
              </Parameter>
              <Parameter id="qigyK8_rTkaaXRYwMF0xkQ" name="Ka (acidic phospholipids)" icon="Parameter" persistable="0" isFixedValue="0" quantityType="Parameter" negativeValuesAllowed="1" formula="f3LGSQiGIEuS8CeqXc7Fzg" isDefault="1">
                <Info flag="58" seq="1" ref="0" bb="2" group="143" />
              </Parameter>
              <Parameter id="L3o7VFzFBUK4nKn2p-y5aQ" name="Ka (proteins)" icon="Parameter" persistable="0" isFixedValue="0" quantityType="Parameter" negativeValuesAllowed="1" formula="h1DkkXmJTkyH0GwoQcLmXg" isDefault="1">
                <Info flag="58" seq="1" ref="0" bb="2" group="143" />
              </Parameter>
              <Parameter id="pdACdXxNdEmoJMemklURkg" name="logP (veg.oil/water)" icon="Parameter" persistable="0" isFixedValue="0" dim="Log Units" quantityType="Parameter" negativeValuesAllowed="1" formula="_WflAc_cCUGZLsKkI8pVww" isDefault="1" displayUnit="Log Units">
                <Info flag="58" seq="1" ref="0" bb="2" group="143" />
              </Parameter>
              <Parameter id="TBJ4YZ8DVkimeG2TfJpZQg" name="Partition coefficient (blood cells/plasma unbound)" icon="Parameter" persistable="0" isFixedValue="0" quantityType="Parameter" negativeValuesAllowed="1" formula="NKDb2mheEk2neB3fKfEhRQ" isDefault="1">
                <Info flag="58" seq="1" ref="0" bb="2" group="143" />
              </Parameter>
              <Parameter id="OeobpZie4UyJmz_VvllAIw" name="X" icon="Parameter" persistable="0" isFixedValue="0" quantityType="Parameter" negativeValuesAllowed="1" formula="WldWCiLhx0WxS3mcWKzCSA" isDefault="1">
                <Info flag="52" seq="1" ref="0" bb="2" group="143" />
              </Parameter>
              <Parameter id="g8VrvKa-3kavQM31NBk8ow" name="X_DiproticAcid" icon="Parameter" persistable="0" isFixedValue="0" quantityType="Parameter" negativeValuesAllowed="1" formula="IJLd0zA98EacLSX3q2n1qw" isDefault="1">
                <Info flag="52" seq="1" ref="0" bb="2" group="143" />
              </Parameter>
              <Parameter id="9x7NB8D_TEyd_MmPui9RTA" name="X_DiproticBase" icon="Parameter" persistable="0" isFixedValue="0" quantityType="Parameter" negativeValuesAllowed="1" formula="wnjVscpwmUuzXt6tC9klzA" isDefault="1">
                <Info flag="52" seq="1" ref="0" bb="2" group="143" />
              </Parameter>
              <Parameter id="OLErCaSMAEC-yjH6u52xXA" name="X_DiproticBaseMonoproticAcid" icon="Parameter" persistable="0" isFixedValue="0" quantityType="Parameter" negativeValuesAllowed="1" formula="eSAwUE5WyUW9O1SWjgYx1Q" isDefault="1">
                <Info flag="52" seq="1" ref="0" bb="2" group="143" />
              </Parameter>
              <Parameter id="_JOaYCIqSUKB_rZL2ISHqQ" name="X_MonoproticAcid" icon="Parameter" persistable="0" isFixedValue="0" quantityType="Parameter" negativeValuesAllowed="1" formula="zYPKPEVEzUK2wR0ad10QlA" isDefault="1">
                <Info flag="52" seq="1" ref="0" bb="2" group="143" />
              </Parameter>
              <Parameter id="4Bxn4tISj0Ko2gKXy0nkKg" name="X_MonoproticBase" icon="Parameter" persistable="0" isFixedValue="0" quantityType="Parameter" negativeValuesAllowed="1" formula="8XIGLiw6VkmOiisoBNE74A" isDefault="1">
                <Info flag="52" seq="1" ref="0" bb="2" group="143" />
              </Parameter>
              <Parameter id="k5ZTkDOXs02toDqW0oht5Q" name="X_MonoproticBaseDiproticAcid" icon="Parameter" persistable="0" isFixedValue="0" quantityType="Parameter" negativeValuesAllowed="1" formula="zFwxXZo0tkaiDOWDxC2FOA" isDefault="1">
                <Info flag="52" seq="1" ref="0" bb="2" group="143" />
              </Parameter>
              <Parameter id="sWTwxydRtk-Lyw-leEACew" name="X_MonoproticBaseMonoproticAcid" icon="Parameter" persistable="0" isFixedValue="0" quantityType="Parameter" negativeValuesAllowed="1" formula="i2jVfgT1BEy7_p3Hfqvpng" isDefault="1">
                <Info flag="52" seq="1" ref="0" bb="2" group="143" />
              </Parameter>
              <Parameter id="u5ZtVEPprE-BBTdhUE3r4w" name="X_Neutral" icon="Parameter" persistable="0" isFixedValue="0" quantityType="Parameter" negativeValuesAllowed="1" isDefault="1" value="0">
                <Info flag="52" seq="1" ref="0" bb="2" group="143" />
              </Parameter>
              <Parameter id="wqPTUD1AeU26OiF-ppIazg" name="X_TriproticAcid" icon="Parameter" persistable="0" isFixedValue="0" quantityType="Parameter" negativeValuesAllowed="1" formula="tRT-EebwwUyTC2mRsP_lkA" isDefault="1">
                <Info flag="52" seq="1" ref="0" bb="2" group="143" />
              </Parameter>
              <Parameter id="YzMwB03IEUuUAxd5bdNkZQ" name="X_TriproticBase" icon="Parameter" persistable="0" isFixedValue="0" quantityType="Parameter" negativeValuesAllowed="1" formula="SnMPL-NvgE2coCswenrgXA" isDefault="1">
                <Info flag="52" seq="1" ref="0" bb="2" group="143" />
              </Parameter>
              <Parameter id="xFGVGxz_dkSxgtR1-JHS4g" name="Y" icon="Parameter" persistable="0" isFixedValue="0" quantityType="Parameter" negativeValuesAllowed="1" formula="f_BFYxNRhkGypQG41kW9_w" isDefault="1">
                <Info flag="52" seq="1" ref="0" bb="2" group="143" />
              </Parameter>
              <Parameter id="SVuzF1IGtkqJkbnefxag1Q" name="Y_DiproticAcid" icon="Parameter" persistable="0" isFixedValue="0" quantityType="Parameter" negativeValuesAllowed="1" formula="RaEP7UHijEqgtp-ynTmI-A" isDefault="1">
                <Info flag="52" seq="1" ref="0" bb="2" group="143" />
              </Parameter>
              <Parameter id="d5KSa6e04UWHIWoe71lfmQ" name="Y_DiproticBase" icon="Parameter" persistable="0" isFixedValue="0" quantityType="Parameter" negativeValuesAllowed="1" formula="OeE1NlPT5Ei9LgOMHAszjg" isDefault="1">
                <Info flag="52" seq="1" ref="0" bb="2" group="143" />
              </Parameter>
              <Parameter id="AmI9UZXH0UW1SL7EcdcWKA" name="Y_DiproticBaseMonoproticAcid" icon="Parameter" persistable="0" isFixedValue="0" quantityType="Parameter" negativeValuesAllowed="1" formula="d5-19Et4uEuO-JTNd-oOdQ" isDefault="1">
                <Info flag="52" seq="1" ref="0" bb="2" group="143" />
              </Parameter>
              <Parameter id="XfED0KK4hU6IQ6utMBDFsQ" name="Y_MonoproticAcid" icon="Parameter" persistable="0" isFixedValue="0" quantityType="Parameter" negativeValuesAllowed="1" formula="iBc6TlMrpkmlZP3J37z_0w" isDefault="1">
                <Info flag="52" seq="1" ref="0" bb="2" group="143" />
              </Parameter>
              <Parameter id="henxS6ax50mfsZHnr6QnJQ" name="Y_MonoproticBase" icon="Parameter" persistable="0" isFixedValue="0" quantityType="Parameter" negativeValuesAllowed="1" formula="iHN-qDfhRU2vuhPFAqTihQ" isDefault="1">
                <Info flag="52" seq="1" ref="0" bb="2" group="143" />
              </Parameter>
              <Parameter id="n416hdEVN0KIDhE5uqovFA" name="Y_MonoproticBaseDiproticAcid" icon="Parameter" persistable="0" isFixedValue="0" quantityType="Parameter" negativeValuesAllowed="1" formula="JiTVlwS4UkGJtO91t6_cKw" isDefault="1">
                <Info flag="52" seq="1" ref="0" bb="2" group="143" />
              </Parameter>
              <Parameter id="a3ouHo_VY0iRD24uogYCvA" name="Y_MonoproticBaseMonoproticAcid" icon="Parameter" persistable="0" isFixedValue="0" quantityType="Parameter" negativeValuesAllowed="1" formula="b7USJ7lN-0OTLhnroqcfrg" isDefault="1">
                <Info flag="52" seq="1" ref="0" bb="2" group="143" />
              </Parameter>
              <Parameter id="sYKqFiUAFEW5m2HUN2KJsw" name="Y_Neutral" icon="Parameter" persistable="0" isFixedValue="0" quantityType="Parameter" negativeValuesAllowed="1" isDefault="1" value="0">
                <Info flag="52" seq="1" ref="0" bb="2" group="143" />
              </Parameter>
              <Parameter id="PJqg0BsHXUqjq9kyHqO4Vg" name="Y_TriproticAcid" icon="Parameter" persistable="0" isFixedValue="0" quantityType="Parameter" negativeValuesAllowed="1" formula="XoJgo8BmcEG59MQetgh37w" isDefault="1">
                <Info flag="52" seq="1" ref="0" bb="2" group="143" />
              </Parameter>
              <Parameter id="QEPpwvMxL0GS1COjl0n3Ww" name="Y_TriproticBase" icon="Parameter" persistable="0" isFixedValue="0" quantityType="Parameter" negativeValuesAllowed="1" formula="V5X4NWExRk2G_OkHzAEPzQ" isDefault="1">
                <Info flag="52" seq="1" ref="0" bb="2" group="143" />
              </Parameter>
              <Parameter id="DISGnbUk6kW0ULB5tWwX7A" name="Z" icon="Parameter" persistable="0" isFixedValue="0" quantityType="Parameter" negativeValuesAllowed="1" formula="Eqq_lc-Nkk6KDRAbFgXhLQ" isDefault="1">
                <Info flag="52" seq="1" ref="0" bb="2" group="143" />
              </Parameter>
              <Parameter id="kKwgeHm3WkiAC68dXvKJxQ" name="Z_DiproticAcid" icon="Parameter" persistable="0" isFixedValue="0" quantityType="Parameter" negativeValuesAllowed="1" formula="lMro-qdDT0qjZ7r6Y9iLRw" isDefault="1">
                <Info flag="52" seq="1" ref="0" bb="2" group="143" />
              </Parameter>
              <Parameter id="gcK5FKnOMU-bIY-nmB4-tQ" name="Z_DiproticBase" icon="Parameter" persistable="0" isFixedValue="0" quantityType="Parameter" negativeValuesAllowed="1" formula="WTKm8ajC60-wHHaY5RRAyA" isDefault="1">
                <Info flag="52" seq="1" ref="0" bb="2" group="143" />
              </Parameter>
              <Parameter id="s_Pfr4YBr0eufwFI1lNjbg" name="Z_DiproticBaseMonoproticAcid" icon="Parameter" persistable="0" isFixedValue="0" quantityType="Parameter" negativeValuesAllowed="1" formula="rmQHcLW910eK-kxqbTnRXg" isDefault="1">
                <Info flag="52" seq="1" ref="0" bb="2" group="143" />
              </Parameter>
              <Parameter id="Q9QGRpIcQEmEA_aGU_pH8w" name="Z_MonoproticAcid" icon="Parameter" persistable="0" isFixedValue="0" quantityType="Parameter" negativeValuesAllowed="1" formula="Ud0xMdqCRkewxEJiSOU8bQ" isDefault="1">
                <Info flag="52" seq="1" ref="0" bb="2" group="143" />
              </Parameter>
              <Parameter id="ep1fmubHe0u9yctdZ5kqgg" name="Z_MonoproticBase" icon="Parameter" persistable="0" isFixedValue="0" quantityType="Parameter" negativeValuesAllowed="1" formula="rFHkMTj_jEC20TueONOpwg" isDefault="1">
                <Info flag="52" seq="1" ref="0" bb="2" group="143" />
              </Parameter>
              <Parameter id="L7wgWe-9oUqhjAvQUdITNg" name="Z_MonoproticBaseDiproticAcid" icon="Parameter" persistable="0" isFixedValue="0" quantityType="Parameter" negativeValuesAllowed="1" formula="IYt49qCvwUOxKqZNUnu3YQ" isDefault="1">
                <Info flag="52" seq="1" ref="0" bb="2" group="143" />
              </Parameter>
              <Parameter id="LiyL8MDNsEuSqt5SOues9g" name="Z_MonoproticBaseMonoproticAcid" icon="Parameter" persistable="0" isFixedValue="0" quantityType="Parameter" negativeValuesAllowed="1" formula="aH0l2ZPja0qwzKbX3ABFmQ" isDefault="1">
                <Info flag="52" seq="1" ref="0" bb="2" group="143" />
              </Parameter>
              <Parameter id="r96SJxSUAk6NjTdH5M9LwA" name="Z_Neutral" icon="Parameter" persistable="0" isFixedValue="0" quantityType="Parameter" negativeValuesAllowed="1" formula="kZKc5U4aOUuLmSiPwLxAXg" isDefault="1">
                <Info flag="52" seq="1" ref="0" bb="2" group="143" />
              </Parameter>
              <Parameter id="nVf7nioPjkueIUGRXjytNA" name="Z_TriproticAcid" icon="Parameter" persistable="0" isFixedValue="0" quantityType="Parameter" negativeValuesAllowed="1" formula="dpfBg_OmzUutw7vGKhjjWQ" isDefault="1">
                <Info flag="52" seq="1" ref="0" bb="2" group="143" />
              </Parameter>
              <Parameter id="mMZY8RyfX02NdIy8e6DLRA" name="Z_TriproticBase" icon="Parameter" persistable="0" isFixedValue="0" quantityType="Parameter" negativeValuesAllowed="1" formula="Ax0wIzJAAEmtrSedR0QRjg" isDefault="1">
                <Info flag="52" seq="1" ref="0" bb="2" group="143" />
              </Parameter>
              <Parameter id="zyPgDCNFVUKfLqjru0CSdg" name="Parameter m for correlation of intestinal permeability (transcellular)" icon="Parameter" persistable="0" isFixedValue="0" quantityType="Parameter" negativeValuesAllowed="1" isDefault="1" value="1">
                <Info flag="54" seq="1" ref="0" bb="2" group="143" />
              </Parameter>
              <Parameter id="AuaDhXJ3tkiDNoxjz0SLiw" name="Parameter b for correlation of intestinal permeability (transcellular)" icon="Parameter" persistable="0" isFixedValue="0" quantityType="Parameter" negativeValuesAllowed="1" isDefault="1" value="0">
                <Info flag="54" seq="1" ref="0" bb="2" group="143" />
              </Parameter>
            </Children>
          </Container>
          <Container id="8n3F9v6kzkm389PaSkjYiQ" name="UGT1A1" icon="ENZYME" mode="Logical" containerType="Molecule">
            <Children>
              <Parameter id="C8AX8PaQuUWnM5Hx6M7bcw" name="Relative expression in blood cells" description="Relative expression in blood cells" icon="Parameter" persistable="0" isFixedValue="0" dim="Fraction" quantityType="Parameter" negativeValuesAllowed="1" buildMode="Global" isDefault="1" value="0">
                <Info min="0" flag="60" seq="1" ref="0" bb="2" group="91" />
              </Parameter>
              <Parameter id="rwWKI_zJ30qiTOi2cpuhhA" name="Relative expression in plasma" description="Relative expression in plasma" icon="Parameter" persistable="0" isFixedValue="0" dim="Fraction" quantityType="Parameter" negativeValuesAllowed="1" buildMode="Global" isDefault="1" value="0">
                <Info min="0" flag="60" seq="1" ref="0" bb="2" group="91" />
              </Parameter>
              <Parameter id="4Rig9Nuw80i8A4sgpjaQvA" name="Relative expression in plasma (normalized)" description="Relative expression norm in plasma" icon="Parameter" persistable="0" isFixedValue="0" dim="Fraction" quantityType="Parameter" negativeValuesAllowed="1" buildMode="Global" isDefault="1" value="0">
                <Info min="0" flag="58" seq="1" ref="0" bb="2" group="91" />
              </Parameter>
              <Parameter id="XyhYqpozfEaL-NYY2z4dXA" name="Relative expression in vascular endothelium" description="Relative expression in vasc. Endothelium" icon="Parameter" persistable="0" isFixedValue="0" dim="Fraction" quantityType="Parameter" negativeValuesAllowed="1" buildMode="Global" isDefault="1" value="0">
                <Info min="0" flag="60" seq="1" ref="0" bb="2" group="91" />
              </Parameter>
              <Parameter id="31jyPoOZHUivcTRXyFYrMg" name="Relative expression in vascular endothelium (normalized)" description="Relative expression in vasc. Endothelium" icon="Parameter" persistable="0" isFixedValue="0" dim="Fraction" quantityType="Parameter" negativeValuesAllowed="1" buildMode="Global" isDefault="1" value="0">
                <Info min="0" flag="58" seq="1" ref="0" bb="2" group="91" />
              </Parameter>
              <Parameter id="W7VzZ1xC9keF6FttHrXEiw" name="Relative expression in blood cells (normalized)" description="Relative expression norm in blood cells" icon="Parameter" persistable="0" isFixedValue="0" dim="Fraction" quantityType="Parameter" negativeValuesAllowed="1" buildMode="Global" isDefault="1" value="0">
                <Info min="0" flag="58" seq="1" ref="0" bb="2" group="91" />
              </Parameter>
              <Parameter id="1GLfZ7PSy0GUVg6aGuQThg" name="t1/2 (intestine)" description="Half-life of drug release in the intestine" icon="Parameter" persistable="0" isFixedValue="0" dim="Time" quantityType="Parameter" negativeValuesAllowed="1" buildMode="Global" isDefault="1" value="1380" displayUnit="h">
                <Info min="0" flag="106" seq="1" ref="0" bb="32" group="91" />
              </Parameter>
              <Parameter id="S6_sRbmzSU6Z-9GRD8eBMw" name="t1/2 (liver)" description="Half-life of drug release in the liver" icon="Parameter" persistable="0" isFixedValue="0" dim="Time" quantityType="Parameter" negativeValuesAllowed="1" buildMode="Global" isDefault="1" value="2160" displayUnit="h">
                <Info min="0" flag="106" seq="1" ref="0" bb="32" group="91" />
              </Parameter>
              <Parameter id="JExT-pnyXU2IFlANW8vGvw" name="Ontogeny factor GI" description="Ontogeny factor GI" icon="Parameter" persistable="0" isFixedValue="0" quantityType="Parameter" negativeValuesAllowed="1" buildMode="Global" isDefault="1" value="0.999002383">
                <Info min="0" flag="62" seq="1" ref="0" bb="32" group="142" />
              </Parameter>
              <Parameter id="Moz5hUDgA0GvJXQGhyxrvw" name="Reference concentration" description="CYP Form | [pmol/mg HLM] | [µmol CYP/l Liver tissue]&#xD;&#xA;CYP1A2 | 45 | 1.8&#xD;&#xA;CYP2A6 | 68 | 2.72&#xD;&#xA;CYP2B6 | 39 | 1.56&#xD;&#xA;CYP2C18 | &lt;2,5 | &lt;0,1&#xD;&#xA;CYP2C19 | 19 | 0.76&#xD;&#xA;CYP2C8 | 64 | 2.56&#xD;&#xA;CYP2C9 | 96 | 3.84&#xD;&#xA;CYP2D6 | 10 | 0.4&#xD;&#xA;CYP2E1 | 49 | 1.96&#xD;&#xA;CYP3A4 | 108 | 4.32&#xD;&#xA;CYP3A5 | 1 | 0.04&#xD;&#xA;Source: Rodrigues (1999), Table2" icon="Parameter" persistable="0" isFixedValue="0" dim="Concentration (molar)" quantityType="Parameter" negativeValuesAllowed="1" buildMode="Global" isDefault="1" value="1.03333698992185" displayUnit="µmol/l">
                <Info min="0" flag="122" seq="1" ref="0" bb="32" group="91" />
              </Parameter>
              <Parameter id="kAyDs7-la0mbhEtYQYl-_A" name="Rel. exp. variability factor" description="Variability factor for relative expressions" icon="Parameter" persistable="0" isFixedValue="0" quantityType="Parameter" negativeValuesAllowed="1" buildMode="Global" isDefault="1" value="1">
                <Info min="0" flag="54" seq="1" ref="0" bb="32" group="91" />
              </Parameter>
              <Parameter id="VkIQcTd6RE-1fFZtjipf-g" name="Ontogeny factor" description="Ontogeny factor" icon="Parameter" persistable="0" isFixedValue="0" quantityType="Parameter" negativeValuesAllowed="1" buildMode="Global" isDefault="1" value="0.999002383">
                <Info min="0" flag="62" seq="1" ref="0" bb="32" group="142" />
              </Parameter>
              <Parameter id="yAmRDf1gp0uyIGEjdHCe3g" name="pKa_TwoAcids_1" description="Middle acid pKa for compound with 2 acid groups" icon="Parameter" persistable="0" isFixedValue="0" quantityType="Parameter" negativeValuesAllowed="1" formula="0lo_4dU2lka-BuvDuupPsQ" buildMode="Property" isDefault="1">
                <Info min="0" max="14" flag="52" seq="1" ref="0" bb="2" group="16" />
              </Parameter>
              <Parameter id="FWUX0r193EaY6zon7SEZIA" name="Total drug mass" description="Total drug mass" icon="Parameter" persistable="0" isFixedValue="0" dim="Amount" quantityType="Parameter" negativeValuesAllowed="1" formula="HMBl_Ommlk6jrWR2y3Rc7Q" buildMode="Property" isDefault="1" displayUnit="µmol">
                <Info min="0" flag="52" seq="1" ref="0" bb="2" group="9" />
              </Parameter>
              <Parameter id="_tqMhhlg-0-DlDD4nmYrkA" name="pKa_pH_WS_sol_K4" description="Supporting parameter for calculation of pKa- and pH- dependent solubilty scale factor at refPH" icon="Parameter" persistable="0" isFixedValue="0" quantityType="Parameter" negativeValuesAllowed="1" formula="_Xjt8LpU0UiPwOypiWXNAg" buildMode="Property" isDefault="1">
                <Info min="0" max="1" flag="52" seq="1" ref="0" bb="2" group="18" />
              </Parameter>
              <Parameter id="Qk-Vo2fD7kKwmuZcyBuQYg" name="pKa_pH_WS_sol_K5" description="Supporting parameter for calculation of pKa- and pH- dependent solubilty scale factor at refPH" icon="Parameter" persistable="0" isFixedValue="0" quantityType="Parameter" negativeValuesAllowed="1" formula="I0FWcKx_R0KKyzNr-szObA" buildMode="Property" isDefault="1">
                <Info min="0" max="1" flag="52" seq="1" ref="0" bb="2" group="18" />
              </Parameter>
              <Parameter id="tY_DqvXDcUCVXe4EiMLXgg" name="pKa_pH_WS_sol_K6" description="Supporting parameter for calculation of pKa- and pH- dependent solubilty scale factor at refPH" icon="Parameter" persistable="0" isFixedValue="0" quantityType="Parameter" negativeValuesAllowed="1" formula="Ywv6oOJp70mWDaRkzVQQgQ" buildMode="Property" isDefault="1">
                <Info min="0" max="1" flag="52" seq="1" ref="0" bb="2" group="18" />
              </Parameter>
              <Parameter id="JrDw00fBRUqeqzi0xLXXoQ" name="pKa_pH_WS_sol_K7" description="Supporting parameter for calculation of pKa- and pH- dependent solubilty scale factor at refPH" icon="Parameter" persistable="0" isFixedValue="0" quantityType="Parameter" negativeValuesAllowed="1" formula="DAVp2J1chUuQqBgI__dCxA" buildMode="Property" isDefault="1">
                <Info min="0" max="1" flag="52" seq="1" ref="0" bb="2" group="18" />
              </Parameter>
              <Parameter id="6bwBH6fSZEKdh-AXB-cgKg" name="pKa_pH_WS_sol_K8" description="Supporting parameter for calculation of pKa- and pH- dependent solubilty scale factor at refPH" icon="Parameter" persistable="0" isFixedValue="0" quantityType="Parameter" negativeValuesAllowed="1" formula="mX-6N1xnrUi6RLsRB1enOg" buildMode="Property" isDefault="1">
                <Info min="0" max="1" flag="52" seq="1" ref="0" bb="2" group="18" />
              </Parameter>
              <Parameter id="Tw8CfwgJoUyMgCSuPTJJ4g" name="pKa_ThreeAcids_0" description="Smallest acid pKa for compound with 3 acid groups" icon="Parameter" persistable="0" isFixedValue="0" quantityType="Parameter" negativeValuesAllowed="1" formula="6N24zVW_ak-ggqXW5gtQDg" buildMode="Property" isDefault="1">
                <Info min="0" max="14" flag="52" seq="1" ref="0" bb="2" group="16" />
              </Parameter>
              <Parameter id="69O3eQOmgk2LRAlIHCoJaQ" name="pKa_ThreeAcids_1" description="Middle acid pKa for compound with 3 acid groups" icon="Parameter" persistable="0" isFixedValue="0" quantityType="Parameter" negativeValuesAllowed="1" formula="4-MhaptpikGepEIdGBOj6g" buildMode="Property" isDefault="1">
                <Info min="0" max="14" flag="52" seq="1" ref="0" bb="2" group="16" />
              </Parameter>
              <Parameter id="uQRMqiUbmEiXE0vDxme7zg" name="pKa_ThreeBases_0" description="Smallest base pKa for compound with 3 base groups" icon="Parameter" persistable="0" isFixedValue="0" quantityType="Parameter" negativeValuesAllowed="1" formula="rXXBcgtT70K0JMJBqsyz_Q" buildMode="Property" isDefault="1">
                <Info min="0" max="14" flag="52" seq="1" ref="0" bb="2" group="16" />
              </Parameter>
              <Parameter id="6kkEDEdkKEGerONig_6eZg" name="pKa_pH_WS_sol_K2" description="Supporting parameter for calculation of pKa- and pH- dependent solubilty scale factor at refPH" icon="Parameter" persistable="0" isFixedValue="0" quantityType="Parameter" negativeValuesAllowed="1" formula="XJCy6iyPakaRJJuCev2AGw" buildMode="Property" isDefault="1">
                <Info min="0" max="1" flag="52" seq="1" ref="0" bb="2" group="18" />
              </Parameter>
              <Parameter id="wwbObubVfk6-uLK159m_zg" name="pKa_TwoAcids_0" description="Smallest acid pKa for compound with 2 acid groups" icon="Parameter" persistable="0" isFixedValue="0" quantityType="Parameter" negativeValuesAllowed="1" formula="teKZ7-aIp0WGRLNnAyPpFA" buildMode="Property" isDefault="1">
                <Info min="0" max="14" flag="52" seq="1" ref="0" bb="2" group="16" />
              </Parameter>
              <Parameter id="Tsuh682Dy0uO13tucEbZNg" name="pKa_pH_WS_sol_K1" description="Supporting parameter for calculation of pKa- and pH- dependent solubilty scale factor at refPH" icon="Parameter" persistable="0" isFixedValue="0" quantityType="Parameter" negativeValuesAllowed="1" formula="xeI2kBTSskS_HzT2P2sD_Q" buildMode="Property" isDefault="1">
                <Info min="0" max="1" flag="52" seq="1" ref="0" bb="2" group="18" />
              </Parameter>
              <Parameter id="YWLUwIQu3E2m6_S9QpY5pw" name="pKa_TwoBases_0" description="Smallest base pKa for compound with 2 base groups" icon="Parameter" persistable="0" isFixedValue="0" quantityType="Parameter" negativeValuesAllowed="1" formula="eY6mlDIjJkCjDllO2dXmsg" buildMode="Property" isDefault="1">
                <Info min="0" max="14" flag="52" seq="1" ref="0" bb="2" group="16" />
              </Parameter>
              <Parameter id="DrG_EN7Nwkq7VbGFbyeoiA" name="pKa_TwoBases_1" description="Middle base pKa for compound with 2 base groups" icon="Parameter" persistable="0" isFixedValue="0" quantityType="Parameter" negativeValuesAllowed="1" formula="f-Dg6ZqB90GHZ6A84gk0Lw" buildMode="Property" isDefault="1">
                <Info min="0" max="14" flag="52" seq="1" ref="0" bb="2" group="16" />
              </Parameter>
              <Parameter id="uXBNQ-dBIEypF5qpQVtORw" name="Plasma protein binding partner" description="Plasma protein to which the drug is predominantly bound. The ontogeny of the two most important plasma protein binding partners, albumin and α1-acid glycoprotein (AGP) is available in the PK-Sim database so that the fraction unbound in plasma can be scaled to children using the ontogeny of the respective protein. If  the binding partner is neither albumin nor AGP  or if scaling to children is not of interest, the third alternative (unknown) can be used. Please note that any other ontogeny can be uploaded for the scaling to children using the Population Simulation Toolbox in MoBi" icon="Parameter" persistable="0" isFixedValue="0" quantityType="Parameter" negativeValuesAllowed="1" buildMode="Property" isDefault="1" value="1">
                <Info flag="50" seq="1" ref="0" bb="2" group="9" />
              </Parameter>
              <Parameter id="Zs_eb4GHZUueOHrU6wQPTA" name="Solubility_pKa_pH_Factor" description="pKa/pH-Dependent factor for solubility" icon="Parameter" persistable="0" isFixedValue="0" quantityType="Parameter" negativeValuesAllowed="1" formula="P43zzGZ3akWKsVwA-tu-FQ" buildMode="Property" isDefault="1">
                <Info min="0" flag="52" seq="1" ref="0" bb="2" group="18" />
              </Parameter>
              <Parameter id="bHbUE2EX6kSq7AyIIMMNdQ" name="pKa_ThreeBases_1" description="Middle base pKa for compound with 3 base groups" icon="Parameter" persistable="0" isFixedValue="0" quantityType="Parameter" negativeValuesAllowed="1" formula="bXZvsrPXSECrLrTG0T1Kew" buildMode="Property" isDefault="1">
                <Info min="0" max="14" flag="52" seq="1" ref="0" bb="2" group="16" />
              </Parameter>
              <Parameter id="n-hJ9VNT1kKHDEBW4jq1Rg" name="pKa_Acids_Count" description="Number of acidic groups in compound" icon="Parameter" persistable="0" isFixedValue="0" quantityType="Parameter" negativeValuesAllowed="1" formula="Vrx0z7FRQ02CgOdKf1eczA" buildMode="Property" isDefault="1">
                <Info min="0" max="3" flag="52" seq="1" ref="0" bb="2" group="16" />
              </Parameter>
              <Parameter id="fYboKLjfX0G1uBnsOo2JPA" name="Molecular weight" description="Molecular weight" icon="Parameter" persistable="0" isFixedValue="0" dim="Molecular weight" quantityType="Parameter" negativeValuesAllowed="1" buildMode="Property" isDefault="1" value="NaN" displayUnit="g/mol">
                <Info min="1.5E-08" flag="48" seq="1" ref="0" bb="2" group="13" />
              </Parameter>
              <Parameter id="68nAcDWIWEm2JB9IyDCtjQ" name="pKa value 0" description="pKa value" icon="Parameter" persistable="0" isFixedValue="0" quantityType="Parameter" negativeValuesAllowed="1" buildMode="Property" isDefault="1" value="0">
                <Info min="0" max="14" flag="50" seq="1" ref="0" bb="2" group="16" />
              </Parameter>
              <Parameter id="h2EvWmVysUi-iic3OCX8Wg" name="pKa value 1" description="pKa value" icon="Parameter" persistable="0" isFixedValue="0" quantityType="Parameter" negativeValuesAllowed="1" buildMode="Property" isDefault="1" value="0">
                <Info min="0" max="14" flag="50" seq="1" ref="0" bb="2" group="16" />
              </Parameter>
              <Parameter id="vjjDYdDZykGsrk0AtMixaQ" name="pKa value 2" description="pKa value" icon="Parameter" persistable="0" isFixedValue="0" quantityType="Parameter" negativeValuesAllowed="1" buildMode="Property" isDefault="1" value="0">
                <Info min="0" max="14" flag="50" seq="1" ref="0" bb="2" group="16" />
              </Parameter>
              <Parameter id="7Nzi1FO3UEqnsY7HS24I9Q" name="pKa_Acid_0" description="Smallest acid pKa" icon="Parameter" persistable="0" isFixedValue="0" quantityType="Parameter" negativeValuesAllowed="1" formula="KkNVIjwSYECHR2kGZZ-MkA" buildMode="Property" isDefault="1">
                <Info min="0" max="14" flag="52" seq="1" ref="0" bb="2" group="16" />
              </Parameter>
              <Parameter id="o_N5NJlF2kyZpTZaFbn2IA" name="pKa_pH_WS_sol_K3" description="Supporting parameter for calculation of pKa- and pH- dependent solubilty scale factor at refPH" icon="Parameter" persistable="0" isFixedValue="0" quantityType="Parameter" negativeValuesAllowed="1" formula="oX0kANTbBUyIc07tUBRlRw" buildMode="Property" isDefault="1">
                <Info min="0" max="1" flag="52" seq="1" ref="0" bb="2" group="18" />
              </Parameter>
              <Parameter id="u1YvHcGeokq5n-ROXCRAbQ" name="pKa_Acid_2" description="Largest acid pKa" icon="Parameter" persistable="0" isFixedValue="0" quantityType="Parameter" negativeValuesAllowed="1" formula="XqUTnJaEaE-GsNtKwsC4Vg" buildMode="Property" isDefault="1">
                <Info min="0" max="14" flag="52" seq="1" ref="0" bb="2" group="16" />
              </Parameter>
              <Parameter id="_cgwDKFU1kuXlnlj-_k3zA" name="Total oral drug mass" description="Total oral drug mass" icon="Parameter" persistable="0" isFixedValue="0" dim="Amount" quantityType="Parameter" negativeValuesAllowed="1" buildMode="Property" isDefault="1" value="0" displayUnit="µmol">
                <Info min="0" flag="52" seq="1" ref="0" bb="2" group="63" />
              </Parameter>
              <Parameter id="Jf4LcuoKLEqvpGfmgE6jig" name="pKa_Base_0" description="Smallest base pKa" icon="Parameter" persistable="0" isFixedValue="0" quantityType="Parameter" negativeValuesAllowed="1" formula="BP3oaGr8FEqVZMek066ryQ" buildMode="Property" isDefault="1">
                <Info min="0" max="14" flag="52" seq="1" ref="0" bb="2" group="16" />
              </Parameter>
              <Parameter id="VQYNaVoXfk6K0nPIffUOnA" name="pKa_Base_1" description="Middle base pKa" icon="Parameter" persistable="0" isFixedValue="0" quantityType="Parameter" negativeValuesAllowed="1" formula="qUveZLHXwEq7CQhigoqnaw" buildMode="Property" isDefault="1">
                <Info min="0" max="14" flag="52" seq="1" ref="0" bb="2" group="16" />
              </Parameter>
              <Parameter id="OBlRD08540mc1P9j301Zxg" name="pKa_Base_2" description="Largest base pKa" icon="Parameter" persistable="0" isFixedValue="0" quantityType="Parameter" negativeValuesAllowed="1" formula="C7tXCDWoCEqa8wG8G7BOTw" buildMode="Property" isDefault="1">
                <Info min="0" max="14" flag="52" seq="1" ref="0" bb="2" group="16" />
              </Parameter>
              <Parameter id="fRcMrfHoikG6-VZlbRF6tg" name="pKa_Bases_Count" description="Number of basic groups in compound" icon="Parameter" persistable="0" isFixedValue="0" quantityType="Parameter" negativeValuesAllowed="1" formula="DSXgqC7Dv0iXIZPbZF3clw" buildMode="Property" isDefault="1">
                <Info min="0" max="3" flag="52" seq="1" ref="0" bb="2" group="16" />
              </Parameter>
              <Parameter id="KLmyDVg8jUeFlene90b3SQ" name="pKa_OneAcid_0" description="Smallest acid pKa for compound with 1 acid group" icon="Parameter" persistable="0" isFixedValue="0" quantityType="Parameter" negativeValuesAllowed="1" formula="ndfeq7FS80Gr6g7IOXr_fw" buildMode="Property" isDefault="1">
                <Info min="0" max="14" flag="52" seq="1" ref="0" bb="2" group="16" />
              </Parameter>
              <Parameter id="bxT9WGjuhUqOvGx7KY45fw" name="pKa_OneBase_0" description="Smallest base pKa for compound with 1 base group" icon="Parameter" persistable="0" isFixedValue="0" quantityType="Parameter" negativeValuesAllowed="1" formula="cdtE7gTrPUaisc4jwDv-Gw" buildMode="Property" isDefault="1">
                <Info min="0" max="14" flag="52" seq="1" ref="0" bb="2" group="16" />
              </Parameter>
              <Parameter id="hOF07jpobEmuyPQQjQYG2w" name="pKa_pH_WS_sol_F1" description="Supporting parameter for calculation of pKa- and pH- dependent solubilty scale factor at refPH" icon="Parameter" persistable="0" isFixedValue="0" quantityType="Parameter" negativeValuesAllowed="1" formula="ZTm1YGG-eEm7pKouEhLJqQ" buildMode="Property" isDefault="1">
                <Info min="0" max="1" flag="52" seq="1" ref="0" bb="2" group="18" />
              </Parameter>
              <Parameter id="-xvaQ3xUNkuvroUsZKOJrg" name="pKa_pH_WS_sol_F2" description="Supporting parameter for calculation of pKa- and pH- dependent solubilty scale factor at refPH" icon="Parameter" persistable="0" isFixedValue="0" quantityType="Parameter" negativeValuesAllowed="1" formula="NYIu7xxTfUy--A7vLEdz_Q" buildMode="Property" isDefault="1">
                <Info min="0" max="1" flag="52" seq="1" ref="0" bb="2" group="18" />
              </Parameter>
              <Parameter id="98J4Jkn2RUGSOoy1oqyTLg" name="pKa_pH_WS_sol_F3" description="Supporting parameter for calculation of pKa- and pH- dependent solubilty scale factor at refPH" icon="Parameter" persistable="0" isFixedValue="0" quantityType="Parameter" negativeValuesAllowed="1" formula="kv-fX2uGBE-mMnSaMHkiYw" buildMode="Property" isDefault="1">
                <Info min="0" max="1" flag="52" seq="1" ref="0" bb="2" group="18" />
              </Parameter>
              <Parameter id="HH_59-NTOk-b6r8j227gHw" name="pKa_Acid_1" description="Middle acid pKa" icon="Parameter" persistable="0" isFixedValue="0" quantityType="Parameter" negativeValuesAllowed="1" formula="OrpeBWYG0EO1GYxQHXbhbw" buildMode="Property" isDefault="1">
                <Info min="0" max="14" flag="52" seq="1" ref="0" bb="2" group="16" />
              </Parameter>
              <Parameter id="MjTFpbmIzEKG1Xyv5SN7Dw" name="Is triprotic base" description="Is triprotic base" icon="Parameter" persistable="0" isFixedValue="0" quantityType="Parameter" negativeValuesAllowed="1" formula="ycvwfpUH_UqfVmWrwRdvNw" buildMode="Property" isDefault="1">
                <Info min="0" max="1" flag="52" seq="1" ref="0" bb="2" group="16" />
              </Parameter>
              <Parameter id="PxZjotpqM0KdQyINtWMWpA" name="Is diprotic base monoprotic acid" description="Is diprotic base monoprotic acid" icon="Parameter" persistable="0" isFixedValue="0" quantityType="Parameter" negativeValuesAllowed="1" formula="em7bFnk9GUuYXG616KiPGw" buildMode="Property" isDefault="1">
                <Info min="0" max="1" flag="52" seq="1" ref="0" bb="2" group="16" />
              </Parameter>
              <Parameter id="KJvcAJ_6Y0Wd6j82SJIPzA" name="CT_NEUTRAL" description="Constant for compound type neutral" icon="Parameter" persistable="0" isFixedValue="0" quantityType="Parameter" negativeValuesAllowed="1" buildMode="Property" isDefault="1" value="0">
                <Info min="0" max="0" flag="52" seq="1" ref="0" bb="2" group="16" />
              </Parameter>
              <Parameter id="zp9JbGuhq065TEN10nHFqg" name="Effective molecular weight" description="Effective molecular weight" icon="Parameter" persistable="0" isFixedValue="0" dim="Molecular weight" quantityType="Parameter" negativeValuesAllowed="1" formula="wNXjxiCGVUWMFAcewoEQQw" buildMode="Property" isDefault="1" displayUnit="g/mol">
                <Info min="1.5E-08" flag="54" seq="1" ref="0" bb="2" group="13" />
              </Parameter>
              <Parameter id="YgPk4oVQ-EenXkv06pQBXw" name="F" description="Number of fluorine atoms in molecule" icon="Parameter" persistable="0" isFixedValue="0" quantityType="Parameter" negativeValuesAllowed="1" buildMode="Property" isDefault="1" value="0">
                <Info min="0" max="10" flag="50" seq="1" ref="0" bb="2" group="13" />
              </Parameter>
              <Parameter id="I_z21Hx6okq40RkX25ztoA" name="Has halogens" description="Supporting parameter for compound" icon="Parameter" persistable="0" isFixedValue="0" quantityType="Parameter" negativeValuesAllowed="1" formula="BM08S2YEvU-5-1SMEKiyiA" buildMode="Property" isDefault="1">
                <Info min="0" flag="52" seq="1" ref="0" bb="2" group="13" />
              </Parameter>
              <Parameter id="w2CPw9GAUki9UgxJpkliig" name="I" description="Number of iodine atoms in molecule" icon="Parameter" persistable="0" isFixedValue="0" quantityType="Parameter" negativeValuesAllowed="1" buildMode="Property" isDefault="1" value="0">
                <Info min="0" max="10" flag="50" seq="1" ref="0" bb="2" group="13" />
              </Parameter>
              <Parameter id="F71VOyNLpUKVqa5Akio60Q" name="CT_ACID" description="Constant for compound type acid" icon="Parameter" persistable="0" isFixedValue="0" quantityType="Parameter" negativeValuesAllowed="1" buildMode="Property" isDefault="1" value="-1">
                <Info min="-1" max="-1" flag="52" seq="1" ref="0" bb="2" group="16" />
              </Parameter>
              <Parameter id="mJrdl7VqX0W_caZZZdDGWQ" name="Is diprotic base" description="Is diprotic base" icon="Parameter" persistable="0" isFixedValue="0" quantityType="Parameter" negativeValuesAllowed="1" formula="2IOWCTuSnUKjr4ufiEDdvw" buildMode="Property" isDefault="1">
                <Info min="0" max="1" flag="52" seq="1" ref="0" bb="2" group="16" />
              </Parameter>
              <Parameter id="rUI3TZkV2kiwGLY2b8hYbg" name="Compound type 2" description="Compound type (-1: acid, +1: base, 0: neutral)" icon="Parameter" persistable="0" isFixedValue="0" quantityType="Parameter" negativeValuesAllowed="1" buildMode="Property" isDefault="1" value="0">
                <Info min="-1" max="1" flag="50" seq="1" ref="0" bb="2" group="16" />
              </Parameter>
              <Parameter id="BACgpg7WpUmRDbT5KV2dIQ" name="Is floating in lumen" description="Is floating in lumen" icon="Parameter" persistable="0" isFixedValue="0" quantityType="Parameter" negativeValuesAllowed="1" buildMode="Property" isDefault="1" value="0">
                <Info min="0" max="1" flag="52" seq="1" ref="0" bb="2" group="9" />
              </Parameter>
              <Parameter id="Rxyc-yld2kGk5FhqAtQ0_A" name="Is monoprotic acid" description="Is monoprotic acid" icon="Parameter" persistable="0" isFixedValue="0" quantityType="Parameter" negativeValuesAllowed="1" formula="6Qru4MRzvEKaps-leQY7Dg" buildMode="Property" isDefault="1">
                <Info min="0" max="1" flag="52" seq="1" ref="0" bb="2" group="16" />
              </Parameter>
              <Parameter id="LPKqUZ3oA0mdMZRzij2pWw" name="Is monoprotic base" description="Is monoprotic base" icon="Parameter" persistable="0" isFixedValue="0" quantityType="Parameter" negativeValuesAllowed="1" formula="9y_r7mtTiUqCrM1IY1fi3w" buildMode="Property" isDefault="1">
                <Info min="0" max="1" flag="52" seq="1" ref="0" bb="2" group="16" />
              </Parameter>
              <Parameter id="uFSf_0MbIEuo8GsnYpJ2CA" name="Is monoprotic base diprotic acid" description="Is monoprotic base diprotic acid" icon="Parameter" persistable="0" isFixedValue="0" quantityType="Parameter" negativeValuesAllowed="1" formula="4FE6sZBV4ECj-mjqAabuTw" buildMode="Property" isDefault="1">
                <Info min="0" max="1" flag="52" seq="1" ref="0" bb="2" group="16" />
              </Parameter>
              <Parameter id="RfknMc2EX0SyWSlinCBb8A" name="Is monoprotic base monoprotic acid" description="Is monoprotic base monoprotic acid" icon="Parameter" persistable="0" isFixedValue="0" quantityType="Parameter" negativeValuesAllowed="1" formula="-3E8qsc2QUOOtF68cwjZwg" buildMode="Property" isDefault="1">
                <Info min="0" max="1" flag="52" seq="1" ref="0" bb="2" group="16" />
              </Parameter>
              <Parameter id="frFcUe_X002RNt4YImHmFw" name="Is neutral" description="Supporting parameter for partition coeffs in RR-Modell" icon="Parameter" persistable="0" isFixedValue="0" quantityType="Parameter" negativeValuesAllowed="1" formula="40QEu2h88kChnHnyiIFRnQ" buildMode="Property" isDefault="1">
                <Info min="0" flag="52" seq="1" ref="0" bb="2" group="16" />
              </Parameter>
              <Parameter id="KHRJrymw70mzg7Uum7tkng" name="Is small molecule" description="Treat compound as small molecule or not (if not, both organ specific and intestinal permeability will be set to zero)" icon="Parameter" persistable="0" isFixedValue="0" quantityType="Parameter" negativeValuesAllowed="1" buildMode="Property" isDefault="1" value="1">
                <Info min="0" max="1" flag="52" seq="1" ref="0" bb="2" group="9" />
              </Parameter>
              <Parameter id="l-7-bTscQ0iYHgv-cQks4A" name="Is strong base" description="Supporting parameter for partition coeffs in RR-Modell (at least one basic pKa&gt;=7)" icon="Parameter" persistable="0" isFixedValue="0" quantityType="Parameter" negativeValuesAllowed="1" formula="3_L2SwDlykmBx2bzHG0DAQ" buildMode="Property" isDefault="1">
                <Info min="0" flag="52" seq="1" ref="0" bb="2" group="16" />
              </Parameter>
              <Parameter id="0zZMbe1zq0ekOD8mRO05zQ" name="Is triprotic acid" description="Is triprotic acid" icon="Parameter" persistable="0" isFixedValue="0" quantityType="Parameter" negativeValuesAllowed="1" formula="7pQOHa5LQ0u6a39kiS0bWw" buildMode="Property" isDefault="1">
                <Info min="0" max="1" flag="52" seq="1" ref="0" bb="2" group="16" />
              </Parameter>
              <Parameter id="onUvTxNiZkyBWmtZlheflQ" name="Is diprotic acid" description="Is diprotic acid" icon="Parameter" persistable="0" isFixedValue="0" quantityType="Parameter" negativeValuesAllowed="1" formula="Yr0Z7V16FkefxJSv-ftbdA" buildMode="Property" isDefault="1">
                <Info min="0" max="1" flag="52" seq="1" ref="0" bb="2" group="16" />
              </Parameter>
              <Parameter id="6zCLnZxnfUuvZ4FiXWyBsQ" name="base_For_P_cell_Factor" description="Supporting parameter for calculation of pKa- and pH- dependent permeability to/from cells" icon="Parameter" persistable="0" isFixedValue="0" quantityType="Parameter" negativeValuesAllowed="1" buildMode="Property" isDefault="1" value="0.001">
                <Info min="0" flag="36" seq="1" ref="0" bb="2" group="16" />
              </Parameter>
              <Parameter id="lb5MgyVMDkmpsisG-jNp4g" name="CT_BASE" description="Constant for compound type base" icon="Parameter" persistable="0" isFixedValue="0" quantityType="Parameter" negativeValuesAllowed="1" buildMode="Property" isDefault="1" value="1">
                <Info min="1" max="1" flag="52" seq="1" ref="0" bb="2" group="16" />
              </Parameter>
              <Parameter id="lV74VWM9aUSCHBj4iz2VZg" name="base_For_logD_Factor" description="Supporting parameter for calculation of pKa- and pH- dependent logD" icon="Parameter" persistable="0" isFixedValue="0" quantityType="Parameter" negativeValuesAllowed="1" buildMode="Property" isDefault="1" value="0.001">
                <Info min="0" flag="36" seq="1" ref="0" bb="2" group="16" />
              </Parameter>
              <Parameter id="gHOuNKtstUKKnmHN5GRa-g" name="base_For_Pint_Factor" description="Supporting parameter for calculation of pKa- and pH- dependent intestinal permeability" icon="Parameter" persistable="0" isFixedValue="0" quantityType="Parameter" negativeValuesAllowed="1" buildMode="Property" isDefault="1" value="0.1">
                <Info min="0" flag="36" seq="1" ref="0" bb="2" group="16" />
              </Parameter>
              <Parameter id="ztly2svulECzMJbXIHSHbQ" name="BP_AGP" description="Constant for binding partner α1-acid glycoprotein" icon="Parameter" persistable="0" isFixedValue="0" quantityType="Parameter" negativeValuesAllowed="1" buildMode="Property" isDefault="1" value="0">
                <Info flag="52" seq="1" ref="0" bb="2" group="9" />
              </Parameter>
              <Parameter id="nEoraiwSIE6q0QgLmxhIMA" name="BP_ALBUMIN" description="Constant for binding partner albumin" icon="Parameter" persistable="0" isFixedValue="0" quantityType="Parameter" negativeValuesAllowed="1" buildMode="Property" isDefault="1" value="1">
                <Info flag="52" seq="1" ref="0" bb="2" group="9" />
              </Parameter>
              <Parameter id="kJOuPwioQkWwutEDIZq0eg" name="BP_UNKNOWN" description="Constant for binding partner unknown" icon="Parameter" persistable="0" isFixedValue="0" quantityType="Parameter" negativeValuesAllowed="1" buildMode="Property" isDefault="1" value="2">
                <Info flag="52" seq="1" ref="0" bb="2" group="9" />
              </Parameter>
              <Parameter id="s0SAEr1IzkKG4v0OCX9Lhw" name="Br" description="Number of bromine atoms in molecule" icon="Parameter" persistable="0" isFixedValue="0" quantityType="Parameter" negativeValuesAllowed="1" buildMode="Property" isDefault="1" value="0">
                <Info min="0" max="10" flag="50" seq="1" ref="0" bb="2" group="13" />
              </Parameter>
              <Parameter id="3kcitm1Nd02AtbKzwVBlYQ" name="Calculated specific intestinal permeability (transcellular)" description="Calculated specific intestinal permeability (transcellular)" icon="Parameter" persistable="0" isFixedValue="0" dim="Velocity" quantityType="Parameter" negativeValuesAllowed="1" formula="bEGSojykkkagxKhGZibCmQ" buildMode="Global" isDefault="1" displayUnit="cm/min">
                <Info min="0" flag="52" seq="1" ref="0" bb="2" group="75" />
              </Parameter>
              <Parameter id="QCvt_NeFM0ilW9NKF7w6Bg" name="Cl" description="Number of chlorine atoms in molecule" icon="Parameter" persistable="0" isFixedValue="0" quantityType="Parameter" negativeValuesAllowed="1" buildMode="Property" isDefault="1" value="0">
                <Info min="0" max="10" flag="50" seq="1" ref="0" bb="2" group="13" />
              </Parameter>
              <Parameter id="MYv2GSkThEuuO_89aHj95A" name="Compound type 0" description="Compound type (-1: acid, +1: base, 0: neutral)" icon="Parameter" persistable="0" isFixedValue="0" quantityType="Parameter" negativeValuesAllowed="1" buildMode="Property" isDefault="1" value="0">
                <Info min="-1" max="1" flag="50" seq="1" ref="0" bb="2" group="16" />
              </Parameter>
              <Parameter id="sBSlT77oEkCR_iTtTkmtrw" name="Compound type 1" description="Compound type (-1: acid, +1: base, 0: neutral)" icon="Parameter" persistable="0" isFixedValue="0" quantityType="Parameter" negativeValuesAllowed="1" buildMode="Property" isDefault="1" value="0">
                <Info min="-1" max="1" flag="50" seq="1" ref="0" bb="2" group="16" />
              </Parameter>
              <Parameter id="55byF0nixkCfxm2m9rt7iQ" name="base_For_KaPL_Factor" description="Supporting parameter for calculation of pKa- and pH- dependent values of KaPL" icon="Parameter" persistable="0" isFixedValue="0" quantityType="Parameter" negativeValuesAllowed="1" buildMode="Property" isDefault="1" value="20">
                <Info min="0" flag="36" seq="1" ref="0" bb="2" group="16" />
              </Parameter>
              <Parameter id="3hc2o_kj70WgOzBXHxbGZw" name="Lipophilicity" description="Model dependent lipophilicity measure: LogMA / LogP / ..." icon="Parameter" persistable="0" isFixedValue="0" dim="Log Units" quantityType="Parameter" negativeValuesAllowed="1" buildMode="Property" isDefault="1" value="NaN" displayUnit="Log Units">
                <Info min="-10" max="10" flag="50" seq="2" ref="0" bb="2" group="12" />
              </Parameter>
              <Parameter id="dDMvlGjMfEStB7ljAbr_jQ" name="Fraction unbound (plasma, reference value)" description="Fraction unbound in plasma of the reference individual, i.e. in the case of human typically an average healthy adult. This reference value can be scaled to children based on the ontogeny of the respective plasma protein and/or in diseased subjects using the plasma protein scale factor defined in the individual" icon="Parameter" persistable="0" isFixedValue="0" dim="Fraction" quantityType="Parameter" negativeValuesAllowed="1" buildMode="Property" isDefault="1" value="NaN">
                <Info min="0" max="1" flag="34" seq="3" ref="0" bb="2" group="10" />
              </Parameter>
              <Parameter id="4OJN0yHj50WoXD4174sPRw" name="Solubility at reference pH" description="Solubility at reference pH" icon="Parameter" persistable="0" isFixedValue="0" dim="Concentration (mass)" quantityType="Parameter" negativeValuesAllowed="1" buildMode="Property" isDefault="1" value="NaN" displayUnit="mg/l">
                <Info min="0" flag="50" seq="4" ref="0" bb="2" group="18" />
              </Parameter>
              <Parameter id="6e6sY4fUykysinFKoJ7UGA" name="Reference pH" description="Reference pH" icon="Parameter" persistable="0" isFixedValue="0" quantityType="Parameter" negativeValuesAllowed="1" buildMode="Property" isDefault="1" value="7">
                <Info min="0" max="14" flag="50" seq="5" ref="0" bb="2" group="18" />
              </Parameter>
              <Parameter id="eyWb_-il6U6MFqplu8KXCw" name="Solubility gain per charge" description="Supporting parameter for calculation of pKa- and pH- dependent values of intestinal solubilty" icon="Parameter" persistable="0" isFixedValue="0" quantityType="Parameter" negativeValuesAllowed="1" buildMode="Property" isDefault="1" value="1000">
                <Info min="0" flag="34" seq="6" ref="0" bb="2" group="18" />
              </Parameter>
              <Parameter id="iNrwr1ZDCEuVOI4VPtfayg" name="Permeability" description="Permeability" icon="Parameter" persistable="0" isFixedValue="0" dim="Velocity" quantityType="Parameter" negativeValuesAllowed="1" formula="E52MMnkUA0mKpcUG0aKF4g" buildMode="Property" isDefault="1" displayUnit="cm/min">
                <Info min="0" flag="50" seq="7" ref="0" bb="2" group="15" />
              </Parameter>
              <Parameter id="68Q8sB4760mQn9sz8FbhFA" name="Specific intestinal permeability (transcellular)" description="Specific intestinal permeability (transcellular)" icon="Parameter" persistable="0" isFixedValue="0" dim="Velocity" quantityType="Parameter" negativeValuesAllowed="1" formula="bEGSojykkkagxKhGZibCmQ" buildMode="Property" isDefault="1" displayUnit="cm/min">
                <Info min="0" flag="50" seq="8" ref="0" bb="2" group="11" />
              </Parameter>
              <Parameter id="LuxLS2aQcUaZ74N6_Si9TQ" name="Partition coefficient (water/protein)" description="Partition coefficient water to protein" icon="Parameter" persistable="0" isFixedValue="0" quantityType="Parameter" negativeValuesAllowed="1" formula="wRtpEiLOh0yHg0_xAphRuw" buildMode="Global" isDefault="1">
                <Info min="0" flag="50" seq="9" ref="0" bb="2" group="67" />
              </Parameter>
              <Parameter id="PioO0y1OPEGZgEH3DPH9wQ" name="Treat precipitated drug as" description="Treat precipitated drug as either soluble or insoluble" icon="Parameter" persistable="0" isFixedValue="0" quantityType="Parameter" negativeValuesAllowed="1" buildMode="Property" isDefault="1" value="1">
                <Info min="0" max="1" flag="50" seq="30" ref="0" bb="2" group="14" />
              </Parameter>
              <Parameter id="KynSCUsFDEGRafXw-Ed4mg" name="Aqueous diffusion coefficient" description="Aqueous diffusion coefficient&#xA;of the drug" icon="Parameter" persistable="0" isFixedValue="0" dim="Diffusion coefficient" quantityType="Parameter" negativeValuesAllowed="1" formula="BN_1Z70quUSgVvYhfWVnwA" buildMode="Property" isDefault="1" displayUnit="cm²/min">
                <Info min="6E-13" max="0.6" flag="50" seq="31" ref="0" bb="2" group="14" />
              </Parameter>
              <Parameter id="Rp0vfnjlAE-kNsa26p85Ag" name="Density (drug)" description="Density of drug material" icon="Parameter" persistable="0" isFixedValue="0" dim="Density" quantityType="Parameter" negativeValuesAllowed="1" buildMode="Property" isDefault="1" value="1" displayUnit="g/cm³">
                <Info min="2.5E-06" flag="50" seq="32" ref="0" bb="2" group="14" />
              </Parameter>
              <Parameter id="JIX4IvH4tEeRTFbJZya5KA" name="Immediately dissolve particles smaller than" description="Threshold for the particle radius of immediate dissolution" icon="Parameter" persistable="0" isFixedValue="0" dim="Length" quantityType="Parameter" negativeValuesAllowed="1" buildMode="Property" isDefault="1" value="1E-07" displayUnit="µm">
                <Info min="1E-35" flag="50" seq="33" ref="0" bb="2" group="14" />
              </Parameter>
              <Parameter id="54YgYl0l1ES4Y6hgjxLejg" name="Radius (solute)" description="Solute radius" icon="Parameter" persistable="0" isFixedValue="0" dim="Length" quantityType="Parameter" negativeValuesAllowed="1" formula="roi69K_6GU2_LvKNew5ixw" buildMode="Property" isDefault="1" displayUnit="µm">
                <Info min="0" flag="50" seq="40" ref="0" bb="2" group="19" />
              </Parameter>
              <Parameter id="BAdxTrxlYUeSqVmKy7BuQQ" name="Kd (FcRn) in endosomal space" description="Dissociation constant of drug for binding to FcRn in endosomal space" icon="Parameter" persistable="0" isFixedValue="0" dim="Concentration (molar)" quantityType="Parameter" negativeValuesAllowed="1" buildMode="Property" isDefault="1" value="999999" displayUnit="µmol/l">
                <Info min="0" flag="50" seq="41" ref="0" bb="2" group="19" />
              </Parameter>
              <Parameter id="ZuhUNXFQUkWAQ1MJ3qDWxg" name="Kd (FcRn) in plasma/interstitial" description="Dissociation constant of drug for binding to FcRn in plasma/interstitial space. For monoclonal antibodies the binding to FcRn in neutral environment (plasma and interstitial space) is generally very weak or not detectable. In this case the high default value for Kd(FcRn) in plasma/interstitial can be kept." icon="Parameter" persistable="0" isFixedValue="0" dim="Concentration (molar)" quantityType="Parameter" negativeValuesAllowed="1" buildMode="Property" isDefault="1" value="999999" displayUnit="µmol/l">
                <Info min="0" flag="50" seq="42" ref="0" bb="2" group="19" />
              </Parameter>
              <Parameter id="ryfoRXYuC0OQjn4Gi_TmlA" name="kass (FcRn)" description="Association constant of drug for binding to FcRn" icon="Parameter" persistable="0" isFixedValue="0" dim="Second order rate constant" quantityType="Parameter" negativeValuesAllowed="1" buildMode="Property" isDefault="1" value="0.87" displayUnit="l/µmol/min">
                <Info min="0" flag="50" seq="43" ref="0" bb="2" group="19" />
              </Parameter>
              <Parameter id="x4KhM-sZi0CU7AtSqL0WFg" name="Use pH- and pKa-dependent penalty factor for charged molecule fraction" description="Penalty factor for charged molecule fraction is used for &quot;Intestinal permeability (transcellular)&quot; only" icon="Parameter" persistable="0" isFixedValue="0" quantityType="Parameter" negativeValuesAllowed="1" buildMode="Global" isDefault="1" value="0">
                <Info min="0" max="1" flag="50" seq="100" ref="0" bb="2" group="75" />
              </Parameter>
            </Children>
          </Container>
          <Container id="siRWQB_U4U-PUaSolKuk7w" name="SULT1A1" icon="ENZYME" mode="Logical" containerType="Molecule">
            <Children>
              <Parameter id="f6_UVjXE0ESPDnEaFw8xIQ" name="Relative expression in blood cells" description="Relative expression in blood cells" icon="Parameter" persistable="0" isFixedValue="0" dim="Fraction" quantityType="Parameter" negativeValuesAllowed="1" buildMode="Global" isDefault="1" value="0.136263736263736">
                <Info min="0" flag="60" seq="1" ref="0" bb="2" group="91" />
              </Parameter>
              <Parameter id="7wolZS-KtkegKY1l-gaavg" name="Relative expression in plasma" description="Relative expression in plasma" icon="Parameter" persistable="0" isFixedValue="0" dim="Fraction" quantityType="Parameter" negativeValuesAllowed="1" buildMode="Global" isDefault="1" value="0.136263736263736">
                <Info min="0" flag="60" seq="1" ref="0" bb="2" group="91" />
              </Parameter>
              <Parameter id="E7ytL1s5gEmY0Anu4u7p8Q" name="Relative expression in plasma (normalized)" description="Relative expression norm in plasma" icon="Parameter" persistable="0" isFixedValue="0" dim="Fraction" quantityType="Parameter" negativeValuesAllowed="1" buildMode="Global" isDefault="1" value="0.136263736263736">
                <Info min="0" flag="58" seq="1" ref="0" bb="2" group="91" />
              </Parameter>
              <Parameter id="iKkCPaRZcEKWXaXkZ_PFEA" name="Relative expression in vascular endothelium" description="Relative expression in vasc. Endothelium" icon="Parameter" persistable="0" isFixedValue="0" dim="Fraction" quantityType="Parameter" negativeValuesAllowed="1" buildMode="Global" isDefault="1" value="0">
                <Info min="0" flag="60" seq="1" ref="0" bb="2" group="91" />
              </Parameter>
              <Parameter id="OM5LwmP62Eyz3ElvtwvJkA" name="Relative expression in vascular endothelium (normalized)" description="Relative expression in vasc. Endothelium" icon="Parameter" persistable="0" isFixedValue="0" dim="Fraction" quantityType="Parameter" negativeValuesAllowed="1" buildMode="Global" isDefault="1" value="0">
                <Info min="0" flag="58" seq="1" ref="0" bb="2" group="91" />
              </Parameter>
              <Parameter id="TDU7QomACUGwzyNdDFfV6g" name="Relative expression in blood cells (normalized)" description="Relative expression norm in blood cells" icon="Parameter" persistable="0" isFixedValue="0" dim="Fraction" quantityType="Parameter" negativeValuesAllowed="1" buildMode="Global" isDefault="1" value="0.136263736263736">
                <Info min="0" flag="58" seq="1" ref="0" bb="2" group="91" />
              </Parameter>
              <Parameter id="CryP4UZSuU-bJGIiSCiGng" name="t1/2 (intestine)" description="Half-life of drug release in the intestine" icon="Parameter" persistable="0" isFixedValue="0" dim="Time" quantityType="Parameter" negativeValuesAllowed="1" buildMode="Global" isDefault="1" value="1380" displayUnit="h">
                <Info min="0" flag="106" seq="1" ref="0" bb="32" group="91" />
              </Parameter>
              <Parameter id="Rq9JDT_WWUyYJthAJkGWoA" name="t1/2 (liver)" description="Half-life of drug release in the liver" icon="Parameter" persistable="0" isFixedValue="0" dim="Time" quantityType="Parameter" negativeValuesAllowed="1" buildMode="Global" isDefault="1" value="2160" displayUnit="h">
                <Info min="0" flag="106" seq="1" ref="0" bb="32" group="91" />
              </Parameter>
              <Parameter id="PiHf7VxFHEWRTVLiqNmAWw" name="Ontogeny factor GI" description="Ontogeny factor GI" icon="Parameter" persistable="0" isFixedValue="0" quantityType="Parameter" negativeValuesAllowed="1" buildMode="Global" isDefault="1" value="1">
                <Info min="0" flag="62" seq="1" ref="0" bb="32" group="142" />
              </Parameter>
              <Parameter id="0GWTYNYOF0OMIPgmJbRxlA" name="Reference concentration" description="CYP Form | [pmol/mg HLM] | [µmol CYP/l Liver tissue]&#xD;&#xA;CYP1A2 | 45 | 1.8&#xD;&#xA;CYP2A6 | 68 | 2.72&#xD;&#xA;CYP2B6 | 39 | 1.56&#xD;&#xA;CYP2C18 | &lt;2,5 | &lt;0,1&#xD;&#xA;CYP2C19 | 19 | 0.76&#xD;&#xA;CYP2C8 | 64 | 2.56&#xD;&#xA;CYP2C9 | 96 | 3.84&#xD;&#xA;CYP2D6 | 10 | 0.4&#xD;&#xA;CYP2E1 | 49 | 1.96&#xD;&#xA;CYP3A4 | 108 | 4.32&#xD;&#xA;CYP3A5 | 1 | 0.04&#xD;&#xA;Source: Rodrigues (1999), Table2" icon="Parameter" persistable="0" isFixedValue="0" dim="Concentration (molar)" quantityType="Parameter" negativeValuesAllowed="1" buildMode="Global" isDefault="1" value="0.430300519779725" displayUnit="µmol/l">
                <Info min="0" flag="122" seq="1" ref="0" bb="32" group="91" />
              </Parameter>
              <Parameter id="lJtQdzDOFUqFVfjLU5HsYA" name="Rel. exp. variability factor" description="Variability factor for relative expressions" icon="Parameter" persistable="0" isFixedValue="0" quantityType="Parameter" negativeValuesAllowed="1" buildMode="Global" isDefault="1" value="1">
                <Info min="0" flag="54" seq="1" ref="0" bb="32" group="91" />
              </Parameter>
              <Parameter id="_8JT5wZnQ0q4fvOxlnynBQ" name="Ontogeny factor" description="Ontogeny factor" icon="Parameter" persistable="0" isFixedValue="0" quantityType="Parameter" negativeValuesAllowed="1" buildMode="Global" isDefault="1" value="1">
                <Info min="0" flag="62" seq="1" ref="0" bb="32" group="142" />
              </Parameter>
              <Parameter id="rUSqtqifNUeJlhtXQ8umVA" name="pKa_TwoAcids_1" description="Middle acid pKa for compound with 2 acid groups" icon="Parameter" persistable="0" isFixedValue="0" quantityType="Parameter" negativeValuesAllowed="1" formula="0lo_4dU2lka-BuvDuupPsQ" buildMode="Property" isDefault="1">
                <Info min="0" max="14" flag="52" seq="1" ref="0" bb="2" group="16" />
              </Parameter>
              <Parameter id="Uy69t6gzik2xSnzB1NylEA" name="Total drug mass" description="Total drug mass" icon="Parameter" persistable="0" isFixedValue="0" dim="Amount" quantityType="Parameter" negativeValuesAllowed="1" formula="sdVoW01a5E2bZoY9U1bY9Q" buildMode="Property" isDefault="1" displayUnit="µmol">
                <Info min="0" flag="52" seq="1" ref="0" bb="2" group="9" />
              </Parameter>
              <Parameter id="YM6rzGRiMku5NQ5u0JL9lg" name="pKa_pH_WS_sol_K4" description="Supporting parameter for calculation of pKa- and pH- dependent solubilty scale factor at refPH" icon="Parameter" persistable="0" isFixedValue="0" quantityType="Parameter" negativeValuesAllowed="1" formula="_Xjt8LpU0UiPwOypiWXNAg" buildMode="Property" isDefault="1">
                <Info min="0" max="1" flag="52" seq="1" ref="0" bb="2" group="18" />
              </Parameter>
              <Parameter id="JcGO3k3b-020SmLd8CgTpQ" name="pKa_pH_WS_sol_K5" description="Supporting parameter for calculation of pKa- and pH- dependent solubilty scale factor at refPH" icon="Parameter" persistable="0" isFixedValue="0" quantityType="Parameter" negativeValuesAllowed="1" formula="I0FWcKx_R0KKyzNr-szObA" buildMode="Property" isDefault="1">
                <Info min="0" max="1" flag="52" seq="1" ref="0" bb="2" group="18" />
              </Parameter>
              <Parameter id="yHCn0RFjpEq0ZT_uS7beCA" name="pKa_pH_WS_sol_K6" description="Supporting parameter for calculation of pKa- and pH- dependent solubilty scale factor at refPH" icon="Parameter" persistable="0" isFixedValue="0" quantityType="Parameter" negativeValuesAllowed="1" formula="Ywv6oOJp70mWDaRkzVQQgQ" buildMode="Property" isDefault="1">
                <Info min="0" max="1" flag="52" seq="1" ref="0" bb="2" group="18" />
              </Parameter>
              <Parameter id="Ert87aeAG0GbSTFPffbmDA" name="pKa_pH_WS_sol_K7" description="Supporting parameter for calculation of pKa- and pH- dependent solubilty scale factor at refPH" icon="Parameter" persistable="0" isFixedValue="0" quantityType="Parameter" negativeValuesAllowed="1" formula="DAVp2J1chUuQqBgI__dCxA" buildMode="Property" isDefault="1">
                <Info min="0" max="1" flag="52" seq="1" ref="0" bb="2" group="18" />
              </Parameter>
              <Parameter id="zhTc8vQN7EqROP6g5GDbCg" name="pKa_pH_WS_sol_K8" description="Supporting parameter for calculation of pKa- and pH- dependent solubilty scale factor at refPH" icon="Parameter" persistable="0" isFixedValue="0" quantityType="Parameter" negativeValuesAllowed="1" formula="mX-6N1xnrUi6RLsRB1enOg" buildMode="Property" isDefault="1">
                <Info min="0" max="1" flag="52" seq="1" ref="0" bb="2" group="18" />
              </Parameter>
              <Parameter id="acK8apr4bUG2bLlrfKOxbA" name="pKa_ThreeAcids_0" description="Smallest acid pKa for compound with 3 acid groups" icon="Parameter" persistable="0" isFixedValue="0" quantityType="Parameter" negativeValuesAllowed="1" formula="6N24zVW_ak-ggqXW5gtQDg" buildMode="Property" isDefault="1">
                <Info min="0" max="14" flag="52" seq="1" ref="0" bb="2" group="16" />
              </Parameter>
              <Parameter id="xzbI0XufO0e2u5u1YCFr4w" name="pKa_ThreeAcids_1" description="Middle acid pKa for compound with 3 acid groups" icon="Parameter" persistable="0" isFixedValue="0" quantityType="Parameter" negativeValuesAllowed="1" formula="4-MhaptpikGepEIdGBOj6g" buildMode="Property" isDefault="1">
                <Info min="0" max="14" flag="52" seq="1" ref="0" bb="2" group="16" />
              </Parameter>
              <Parameter id="Nm7d2lPnZ0SBH4HGLXQtxw" name="pKa_ThreeBases_0" description="Smallest base pKa for compound with 3 base groups" icon="Parameter" persistable="0" isFixedValue="0" quantityType="Parameter" negativeValuesAllowed="1" formula="rXXBcgtT70K0JMJBqsyz_Q" buildMode="Property" isDefault="1">
                <Info min="0" max="14" flag="52" seq="1" ref="0" bb="2" group="16" />
              </Parameter>
              <Parameter id="rVoZU7fmqk-m1NOFb9EBbg" name="pKa_pH_WS_sol_K2" description="Supporting parameter for calculation of pKa- and pH- dependent solubilty scale factor at refPH" icon="Parameter" persistable="0" isFixedValue="0" quantityType="Parameter" negativeValuesAllowed="1" formula="XJCy6iyPakaRJJuCev2AGw" buildMode="Property" isDefault="1">
                <Info min="0" max="1" flag="52" seq="1" ref="0" bb="2" group="18" />
              </Parameter>
              <Parameter id="bVe9GATnlkmqCLZu3_Riog" name="pKa_TwoAcids_0" description="Smallest acid pKa for compound with 2 acid groups" icon="Parameter" persistable="0" isFixedValue="0" quantityType="Parameter" negativeValuesAllowed="1" formula="teKZ7-aIp0WGRLNnAyPpFA" buildMode="Property" isDefault="1">
                <Info min="0" max="14" flag="52" seq="1" ref="0" bb="2" group="16" />
              </Parameter>
              <Parameter id="bYbsVu0ZLEGzV7bgIECgbQ" name="pKa_pH_WS_sol_K1" description="Supporting parameter for calculation of pKa- and pH- dependent solubilty scale factor at refPH" icon="Parameter" persistable="0" isFixedValue="0" quantityType="Parameter" negativeValuesAllowed="1" formula="xeI2kBTSskS_HzT2P2sD_Q" buildMode="Property" isDefault="1">
                <Info min="0" max="1" flag="52" seq="1" ref="0" bb="2" group="18" />
              </Parameter>
              <Parameter id="LuKgZ1AuoEmbIQ3xSYbYCw" name="pKa_TwoBases_0" description="Smallest base pKa for compound with 2 base groups" icon="Parameter" persistable="0" isFixedValue="0" quantityType="Parameter" negativeValuesAllowed="1" formula="eY6mlDIjJkCjDllO2dXmsg" buildMode="Property" isDefault="1">
                <Info min="0" max="14" flag="52" seq="1" ref="0" bb="2" group="16" />
              </Parameter>
              <Parameter id="7qcUxGPP_EypcUQBvIoWrA" name="pKa_TwoBases_1" description="Middle base pKa for compound with 2 base groups" icon="Parameter" persistable="0" isFixedValue="0" quantityType="Parameter" negativeValuesAllowed="1" formula="f-Dg6ZqB90GHZ6A84gk0Lw" buildMode="Property" isDefault="1">
                <Info min="0" max="14" flag="52" seq="1" ref="0" bb="2" group="16" />
              </Parameter>
              <Parameter id="xmRKi7xaRU2vm1sZFjhPSQ" name="Plasma protein binding partner" description="Plasma protein to which the drug is predominantly bound. The ontogeny of the two most important plasma protein binding partners, albumin and α1-acid glycoprotein (AGP) is available in the PK-Sim database so that the fraction unbound in plasma can be scaled to children using the ontogeny of the respective protein. If  the binding partner is neither albumin nor AGP  or if scaling to children is not of interest, the third alternative (unknown) can be used. Please note that any other ontogeny can be uploaded for the scaling to children using the Population Simulation Toolbox in MoBi" icon="Parameter" persistable="0" isFixedValue="0" quantityType="Parameter" negativeValuesAllowed="1" buildMode="Property" isDefault="1" value="1">
                <Info flag="50" seq="1" ref="0" bb="2" group="9" />
              </Parameter>
              <Parameter id="MgoXEJG7mk6VhxGIPxv43A" name="Solubility_pKa_pH_Factor" description="pKa/pH-Dependent factor for solubility" icon="Parameter" persistable="0" isFixedValue="0" quantityType="Parameter" negativeValuesAllowed="1" formula="P43zzGZ3akWKsVwA-tu-FQ" buildMode="Property" isDefault="1">
                <Info min="0" flag="52" seq="1" ref="0" bb="2" group="18" />
              </Parameter>
              <Parameter id="Y4lDe0SStEiHfIgKwEBonQ" name="pKa_ThreeBases_1" description="Middle base pKa for compound with 3 base groups" icon="Parameter" persistable="0" isFixedValue="0" quantityType="Parameter" negativeValuesAllowed="1" formula="bXZvsrPXSECrLrTG0T1Kew" buildMode="Property" isDefault="1">
                <Info min="0" max="14" flag="52" seq="1" ref="0" bb="2" group="16" />
              </Parameter>
              <Parameter id="SRTKDRpdKEq4VGAapNe06A" name="pKa_Acids_Count" description="Number of acidic groups in compound" icon="Parameter" persistable="0" isFixedValue="0" quantityType="Parameter" negativeValuesAllowed="1" formula="Vrx0z7FRQ02CgOdKf1eczA" buildMode="Property" isDefault="1">
                <Info min="0" max="3" flag="52" seq="1" ref="0" bb="2" group="16" />
              </Parameter>
              <Parameter id="H_zx8auIv0GSsNXPhlsIhg" name="Molecular weight" description="Molecular weight" icon="Parameter" persistable="0" isFixedValue="0" dim="Molecular weight" quantityType="Parameter" negativeValuesAllowed="1" buildMode="Property" isDefault="1" value="NaN" displayUnit="g/mol">
                <Info min="1.5E-08" flag="48" seq="1" ref="0" bb="2" group="13" />
              </Parameter>
              <Parameter id="N_7yY6ad0kK9s1hBWCaKjQ" name="pKa value 0" description="pKa value" icon="Parameter" persistable="0" isFixedValue="0" quantityType="Parameter" negativeValuesAllowed="1" buildMode="Property" isDefault="1" value="0">
                <Info min="0" max="14" flag="50" seq="1" ref="0" bb="2" group="16" />
              </Parameter>
              <Parameter id="Gzk8Gmsnfki1Jn0pdP_gIw" name="pKa value 1" description="pKa value" icon="Parameter" persistable="0" isFixedValue="0" quantityType="Parameter" negativeValuesAllowed="1" buildMode="Property" isDefault="1" value="0">
                <Info min="0" max="14" flag="50" seq="1" ref="0" bb="2" group="16" />
              </Parameter>
              <Parameter id="bSe1ZFalTkSTaMif3G5fEA" name="pKa value 2" description="pKa value" icon="Parameter" persistable="0" isFixedValue="0" quantityType="Parameter" negativeValuesAllowed="1" buildMode="Property" isDefault="1" value="0">
                <Info min="0" max="14" flag="50" seq="1" ref="0" bb="2" group="16" />
              </Parameter>
              <Parameter id="r6Kfzhd0TEqDkprY7ox-fg" name="pKa_Acid_0" description="Smallest acid pKa" icon="Parameter" persistable="0" isFixedValue="0" quantityType="Parameter" negativeValuesAllowed="1" formula="KkNVIjwSYECHR2kGZZ-MkA" buildMode="Property" isDefault="1">
                <Info min="0" max="14" flag="52" seq="1" ref="0" bb="2" group="16" />
              </Parameter>
              <Parameter id="bjYuAVbOZEeNMRtsjViLpQ" name="pKa_pH_WS_sol_K3" description="Supporting parameter for calculation of pKa- and pH- dependent solubilty scale factor at refPH" icon="Parameter" persistable="0" isFixedValue="0" quantityType="Parameter" negativeValuesAllowed="1" formula="oX0kANTbBUyIc07tUBRlRw" buildMode="Property" isDefault="1">
                <Info min="0" max="1" flag="52" seq="1" ref="0" bb="2" group="18" />
              </Parameter>
              <Parameter id="fgCb4Gpk70CMhkk8DqCmiw" name="pKa_Acid_2" description="Largest acid pKa" icon="Parameter" persistable="0" isFixedValue="0" quantityType="Parameter" negativeValuesAllowed="1" formula="XqUTnJaEaE-GsNtKwsC4Vg" buildMode="Property" isDefault="1">
                <Info min="0" max="14" flag="52" seq="1" ref="0" bb="2" group="16" />
              </Parameter>
              <Parameter id="NxpABfJiH0Wkh1N3XCEF6g" name="Total oral drug mass" description="Total oral drug mass" icon="Parameter" persistable="0" isFixedValue="0" dim="Amount" quantityType="Parameter" negativeValuesAllowed="1" buildMode="Property" isDefault="1" value="0" displayUnit="µmol">
                <Info min="0" flag="52" seq="1" ref="0" bb="2" group="63" />
              </Parameter>
              <Parameter id="kAep0g5YsEuRcdr-SLCZnQ" name="pKa_Base_0" description="Smallest base pKa" icon="Parameter" persistable="0" isFixedValue="0" quantityType="Parameter" negativeValuesAllowed="1" formula="BP3oaGr8FEqVZMek066ryQ" buildMode="Property" isDefault="1">
                <Info min="0" max="14" flag="52" seq="1" ref="0" bb="2" group="16" />
              </Parameter>
              <Parameter id="x7PjtsbuNUyUjbMk0UIf5g" name="pKa_Base_1" description="Middle base pKa" icon="Parameter" persistable="0" isFixedValue="0" quantityType="Parameter" negativeValuesAllowed="1" formula="qUveZLHXwEq7CQhigoqnaw" buildMode="Property" isDefault="1">
                <Info min="0" max="14" flag="52" seq="1" ref="0" bb="2" group="16" />
              </Parameter>
              <Parameter id="P5enzgOz902Wmopw2a7PHw" name="pKa_Base_2" description="Largest base pKa" icon="Parameter" persistable="0" isFixedValue="0" quantityType="Parameter" negativeValuesAllowed="1" formula="C7tXCDWoCEqa8wG8G7BOTw" buildMode="Property" isDefault="1">
                <Info min="0" max="14" flag="52" seq="1" ref="0" bb="2" group="16" />
              </Parameter>
              <Parameter id="9-WZ_KVJQEisCJ-SCgKpgA" name="pKa_Bases_Count" description="Number of basic groups in compound" icon="Parameter" persistable="0" isFixedValue="0" quantityType="Parameter" negativeValuesAllowed="1" formula="DSXgqC7Dv0iXIZPbZF3clw" buildMode="Property" isDefault="1">
                <Info min="0" max="3" flag="52" seq="1" ref="0" bb="2" group="16" />
              </Parameter>
              <Parameter id="RZntloR4mESHHtG-SkSwcg" name="pKa_OneAcid_0" description="Smallest acid pKa for compound with 1 acid group" icon="Parameter" persistable="0" isFixedValue="0" quantityType="Parameter" negativeValuesAllowed="1" formula="ndfeq7FS80Gr6g7IOXr_fw" buildMode="Property" isDefault="1">
                <Info min="0" max="14" flag="52" seq="1" ref="0" bb="2" group="16" />
              </Parameter>
              <Parameter id="uLm3vGPUHkKVnaP97GOsLQ" name="pKa_OneBase_0" description="Smallest base pKa for compound with 1 base group" icon="Parameter" persistable="0" isFixedValue="0" quantityType="Parameter" negativeValuesAllowed="1" formula="cdtE7gTrPUaisc4jwDv-Gw" buildMode="Property" isDefault="1">
                <Info min="0" max="14" flag="52" seq="1" ref="0" bb="2" group="16" />
              </Parameter>
              <Parameter id="IJEcLxG-5EOijBUjk23i8w" name="pKa_pH_WS_sol_F1" description="Supporting parameter for calculation of pKa- and pH- dependent solubilty scale factor at refPH" icon="Parameter" persistable="0" isFixedValue="0" quantityType="Parameter" negativeValuesAllowed="1" formula="ZTm1YGG-eEm7pKouEhLJqQ" buildMode="Property" isDefault="1">
                <Info min="0" max="1" flag="52" seq="1" ref="0" bb="2" group="18" />
              </Parameter>
              <Parameter id="M3P8bEKjFE27e9H4vmU97g" name="pKa_pH_WS_sol_F2" description="Supporting parameter for calculation of pKa- and pH- dependent solubilty scale factor at refPH" icon="Parameter" persistable="0" isFixedValue="0" quantityType="Parameter" negativeValuesAllowed="1" formula="NYIu7xxTfUy--A7vLEdz_Q" buildMode="Property" isDefault="1">
                <Info min="0" max="1" flag="52" seq="1" ref="0" bb="2" group="18" />
              </Parameter>
              <Parameter id="oQe6vNnJtUy-Psb_Cq8BdA" name="pKa_pH_WS_sol_F3" description="Supporting parameter for calculation of pKa- and pH- dependent solubilty scale factor at refPH" icon="Parameter" persistable="0" isFixedValue="0" quantityType="Parameter" negativeValuesAllowed="1" formula="kv-fX2uGBE-mMnSaMHkiYw" buildMode="Property" isDefault="1">
                <Info min="0" max="1" flag="52" seq="1" ref="0" bb="2" group="18" />
              </Parameter>
              <Parameter id="QumLjHS2nEyPamT-mfXiiw" name="pKa_Acid_1" description="Middle acid pKa" icon="Parameter" persistable="0" isFixedValue="0" quantityType="Parameter" negativeValuesAllowed="1" formula="OrpeBWYG0EO1GYxQHXbhbw" buildMode="Property" isDefault="1">
                <Info min="0" max="14" flag="52" seq="1" ref="0" bb="2" group="16" />
              </Parameter>
              <Parameter id="bvGWNm7gOkSwAu74dEzfTw" name="Is triprotic base" description="Is triprotic base" icon="Parameter" persistable="0" isFixedValue="0" quantityType="Parameter" negativeValuesAllowed="1" formula="ycvwfpUH_UqfVmWrwRdvNw" buildMode="Property" isDefault="1">
                <Info min="0" max="1" flag="52" seq="1" ref="0" bb="2" group="16" />
              </Parameter>
              <Parameter id="E485JgbgwkOWFPmwWBcRuQ" name="Is diprotic base monoprotic acid" description="Is diprotic base monoprotic acid" icon="Parameter" persistable="0" isFixedValue="0" quantityType="Parameter" negativeValuesAllowed="1" formula="em7bFnk9GUuYXG616KiPGw" buildMode="Property" isDefault="1">
                <Info min="0" max="1" flag="52" seq="1" ref="0" bb="2" group="16" />
              </Parameter>
              <Parameter id="S5GkdJ8XrE2PoAlgBI7gQw" name="CT_NEUTRAL" description="Constant for compound type neutral" icon="Parameter" persistable="0" isFixedValue="0" quantityType="Parameter" negativeValuesAllowed="1" buildMode="Property" isDefault="1" value="0">
                <Info min="0" max="0" flag="52" seq="1" ref="0" bb="2" group="16" />
              </Parameter>
              <Parameter id="Ceix_f9wIki49ihagziTbA" name="Effective molecular weight" description="Effective molecular weight" icon="Parameter" persistable="0" isFixedValue="0" dim="Molecular weight" quantityType="Parameter" negativeValuesAllowed="1" formula="wNXjxiCGVUWMFAcewoEQQw" buildMode="Property" isDefault="1" displayUnit="g/mol">
                <Info min="1.5E-08" flag="54" seq="1" ref="0" bb="2" group="13" />
              </Parameter>
              <Parameter id="ii3yIYXNbEmjfXUGUnIv2w" name="F" description="Number of fluorine atoms in molecule" icon="Parameter" persistable="0" isFixedValue="0" quantityType="Parameter" negativeValuesAllowed="1" buildMode="Property" isDefault="1" value="0">
                <Info min="0" max="10" flag="50" seq="1" ref="0" bb="2" group="13" />
              </Parameter>
              <Parameter id="Ha5Ot_bClk2yrhdcHaxI1w" name="Has halogens" description="Supporting parameter for compound" icon="Parameter" persistable="0" isFixedValue="0" quantityType="Parameter" negativeValuesAllowed="1" formula="BM08S2YEvU-5-1SMEKiyiA" buildMode="Property" isDefault="1">
                <Info min="0" flag="52" seq="1" ref="0" bb="2" group="13" />
              </Parameter>
              <Parameter id="o-5BZ6qYZUSIEUHCo22-BQ" name="I" description="Number of iodine atoms in molecule" icon="Parameter" persistable="0" isFixedValue="0" quantityType="Parameter" negativeValuesAllowed="1" buildMode="Property" isDefault="1" value="0">
                <Info min="0" max="10" flag="50" seq="1" ref="0" bb="2" group="13" />
              </Parameter>
              <Parameter id="txmt36BpQkuOwC_JSzTfSQ" name="CT_ACID" description="Constant for compound type acid" icon="Parameter" persistable="0" isFixedValue="0" quantityType="Parameter" negativeValuesAllowed="1" buildMode="Property" isDefault="1" value="-1">
                <Info min="-1" max="-1" flag="52" seq="1" ref="0" bb="2" group="16" />
              </Parameter>
              <Parameter id="A-yVTDPHLUujb4frRxmeog" name="Is diprotic base" description="Is diprotic base" icon="Parameter" persistable="0" isFixedValue="0" quantityType="Parameter" negativeValuesAllowed="1" formula="2IOWCTuSnUKjr4ufiEDdvw" buildMode="Property" isDefault="1">
                <Info min="0" max="1" flag="52" seq="1" ref="0" bb="2" group="16" />
              </Parameter>
              <Parameter id="iTTwLqq7MkqG-zxGOTeaNA" name="Compound type 2" description="Compound type (-1: acid, +1: base, 0: neutral)" icon="Parameter" persistable="0" isFixedValue="0" quantityType="Parameter" negativeValuesAllowed="1" buildMode="Property" isDefault="1" value="0">
                <Info min="-1" max="1" flag="50" seq="1" ref="0" bb="2" group="16" />
              </Parameter>
              <Parameter id="qe6soVAvbkO9ypN5UfGx0g" name="Is floating in lumen" description="Is floating in lumen" icon="Parameter" persistable="0" isFixedValue="0" quantityType="Parameter" negativeValuesAllowed="1" buildMode="Property" isDefault="1" value="0">
                <Info min="0" max="1" flag="52" seq="1" ref="0" bb="2" group="9" />
              </Parameter>
              <Parameter id="kOrvsXx1JkqHE6ZVfYvyMQ" name="Is monoprotic acid" description="Is monoprotic acid" icon="Parameter" persistable="0" isFixedValue="0" quantityType="Parameter" negativeValuesAllowed="1" formula="6Qru4MRzvEKaps-leQY7Dg" buildMode="Property" isDefault="1">
                <Info min="0" max="1" flag="52" seq="1" ref="0" bb="2" group="16" />
              </Parameter>
              <Parameter id="4k38SAkiQ0KiDf1nFn3k8g" name="Is monoprotic base" description="Is monoprotic base" icon="Parameter" persistable="0" isFixedValue="0" quantityType="Parameter" negativeValuesAllowed="1" formula="9y_r7mtTiUqCrM1IY1fi3w" buildMode="Property" isDefault="1">
```
