## Supplementary material for "ToxMCP: Guardrailed, Auditable Agentic Workflows for Computational Toxicology via the Model Context Protocol": Acetaminophen_Pregnancy.pkml (part 13 of 15)

```
                <Info min="0" max="1" flag="52" seq="1" ref="0" bb="2" group="16" />
              </Parameter>
              <Parameter id="ra8hIlzwUEarUVIgamgPCw" name="Is monoprotic base diprotic acid" description="Is monoprotic base diprotic acid" icon="Parameter" persistable="0" isFixedValue="0" quantityType="Parameter" negativeValuesAllowed="1" formula="4FE6sZBV4ECj-mjqAabuTw" buildMode="Property" isDefault="1">
                <Info min="0" max="1" flag="52" seq="1" ref="0" bb="2" group="16" />
              </Parameter>
              <Parameter id="gan5VP7Lo0SccYZtsr4aaQ" name="Is monoprotic base monoprotic acid" description="Is monoprotic base monoprotic acid" icon="Parameter" persistable="0" isFixedValue="0" quantityType="Parameter" negativeValuesAllowed="1" formula="-3E8qsc2QUOOtF68cwjZwg" buildMode="Property" isDefault="1">
                <Info min="0" max="1" flag="52" seq="1" ref="0" bb="2" group="16" />
              </Parameter>
              <Parameter id="ThcZpOB_IkiSKGtb0VcPrA" name="Is neutral" description="Supporting parameter for partition coeffs in RR-Modell" icon="Parameter" persistable="0" isFixedValue="0" quantityType="Parameter" negativeValuesAllowed="1" formula="40QEu2h88kChnHnyiIFRnQ" buildMode="Property" isDefault="1">
                <Info min="0" flag="52" seq="1" ref="0" bb="2" group="16" />
              </Parameter>
              <Parameter id="xoW2WSYynUeUjzCvpPK8gw" name="Is small molecule" description="Treat compound as small molecule or not (if not, both organ specific and intestinal permeability will be set to zero)" icon="Parameter" persistable="0" isFixedValue="0" quantityType="Parameter" negativeValuesAllowed="1" buildMode="Property" isDefault="1" value="1">
                <Info min="0" max="1" flag="52" seq="1" ref="0" bb="2" group="9" />
              </Parameter>
              <Parameter id="XLnStsNoFkSMFRpPqhWNqA" name="Is strong base" description="Supporting parameter for partition coeffs in RR-Modell (at least one basic pKa&gt;=7)" icon="Parameter" persistable="0" isFixedValue="0" quantityType="Parameter" negativeValuesAllowed="1" formula="3_L2SwDlykmBx2bzHG0DAQ" buildMode="Property" isDefault="1">
                <Info min="0" flag="52" seq="1" ref="0" bb="2" group="16" />
              </Parameter>
              <Parameter id="eycE8jnlxEaYVRbKQcx5qA" name="Is triprotic acid" description="Is triprotic acid" icon="Parameter" persistable="0" isFixedValue="0" quantityType="Parameter" negativeValuesAllowed="1" formula="7pQOHa5LQ0u6a39kiS0bWw" buildMode="Property" isDefault="1">
                <Info min="0" max="1" flag="52" seq="1" ref="0" bb="2" group="16" />
              </Parameter>
              <Parameter id="QbF7fTfFAE26zk_cxKH8mQ" name="Is diprotic acid" description="Is diprotic acid" icon="Parameter" persistable="0" isFixedValue="0" quantityType="Parameter" negativeValuesAllowed="1" formula="Yr0Z7V16FkefxJSv-ftbdA" buildMode="Property" isDefault="1">
                <Info min="0" max="1" flag="52" seq="1" ref="0" bb="2" group="16" />
              </Parameter>
              <Parameter id="VKQp255yjkeQA3vGSrr_nw" name="base_For_P_cell_Factor" description="Supporting parameter for calculation of pKa- and pH- dependent permeability to/from cells" icon="Parameter" persistable="0" isFixedValue="0" quantityType="Parameter" negativeValuesAllowed="1" buildMode="Property" isDefault="1" value="0.001">
                <Info min="0" flag="36" seq="1" ref="0" bb="2" group="16" />
              </Parameter>
              <Parameter id="Te3DF0qDNkuBY7dMj6bQpQ" name="CT_BASE" description="Constant for compound type base" icon="Parameter" persistable="0" isFixedValue="0" quantityType="Parameter" negativeValuesAllowed="1" buildMode="Property" isDefault="1" value="1">
                <Info min="1" max="1" flag="52" seq="1" ref="0" bb="2" group="16" />
              </Parameter>
              <Parameter id="0ifVBEw7P0istdXgDMyzqQ" name="base_For_logD_Factor" description="Supporting parameter for calculation of pKa- and pH- dependent logD" icon="Parameter" persistable="0" isFixedValue="0" quantityType="Parameter" negativeValuesAllowed="1" buildMode="Property" isDefault="1" value="0.001">
                <Info min="0" flag="36" seq="1" ref="0" bb="2" group="16" />
              </Parameter>
              <Parameter id="Iv-nDbOfEUuqy7tF8bwEJw" name="base_For_Pint_Factor" description="Supporting parameter for calculation of pKa- and pH- dependent intestinal permeability" icon="Parameter" persistable="0" isFixedValue="0" quantityType="Parameter" negativeValuesAllowed="1" buildMode="Property" isDefault="1" value="0.1">
                <Info min="0" flag="36" seq="1" ref="0" bb="2" group="16" />
              </Parameter>
              <Parameter id="dv8s9FJuJEOkNNE_GKbxWA" name="BP_AGP" description="Constant for binding partner α1-acid glycoprotein" icon="Parameter" persistable="0" isFixedValue="0" quantityType="Parameter" negativeValuesAllowed="1" buildMode="Property" isDefault="1" value="0">
                <Info flag="52" seq="1" ref="0" bb="2" group="9" />
              </Parameter>
              <Parameter id="0nI2sUdRW0mj9Hy9fP8JYw" name="BP_ALBUMIN" description="Constant for binding partner albumin" icon="Parameter" persistable="0" isFixedValue="0" quantityType="Parameter" negativeValuesAllowed="1" buildMode="Property" isDefault="1" value="1">
                <Info flag="52" seq="1" ref="0" bb="2" group="9" />
              </Parameter>
              <Parameter id="zaljyCjJJkCl9afV3Avogg" name="BP_UNKNOWN" description="Constant for binding partner unknown" icon="Parameter" persistable="0" isFixedValue="0" quantityType="Parameter" negativeValuesAllowed="1" buildMode="Property" isDefault="1" value="2">
                <Info flag="52" seq="1" ref="0" bb="2" group="9" />
              </Parameter>
              <Parameter id="AGQw7kw7N0qu_w-F-kYGJw" name="Br" description="Number of bromine atoms in molecule" icon="Parameter" persistable="0" isFixedValue="0" quantityType="Parameter" negativeValuesAllowed="1" buildMode="Property" isDefault="1" value="0">
                <Info min="0" max="10" flag="50" seq="1" ref="0" bb="2" group="13" />
              </Parameter>
              <Parameter id="fHmiwEwYkUyATHOGtbqGsg" name="Calculated specific intestinal permeability (transcellular)" description="Calculated specific intestinal permeability (transcellular)" icon="Parameter" persistable="0" isFixedValue="0" dim="Velocity" quantityType="Parameter" negativeValuesAllowed="1" formula="bEGSojykkkagxKhGZibCmQ" buildMode="Global" isDefault="1" displayUnit="cm/min">
                <Info min="0" flag="52" seq="1" ref="0" bb="2" group="75" />
              </Parameter>
              <Parameter id="kmd8B3WEXU67l1ooUmtMow" name="Cl" description="Number of chlorine atoms in molecule" icon="Parameter" persistable="0" isFixedValue="0" quantityType="Parameter" negativeValuesAllowed="1" buildMode="Property" isDefault="1" value="0">
                <Info min="0" max="10" flag="50" seq="1" ref="0" bb="2" group="13" />
              </Parameter>
              <Parameter id="7eRWbXBtUEqRKog1lEJxVg" name="Compound type 0" description="Compound type (-1: acid, +1: base, 0: neutral)" icon="Parameter" persistable="0" isFixedValue="0" quantityType="Parameter" negativeValuesAllowed="1" buildMode="Property" isDefault="1" value="0">
                <Info min="-1" max="1" flag="50" seq="1" ref="0" bb="2" group="16" />
              </Parameter>
              <Parameter id="0RoAsri0sU6sKtQWX_1GGw" name="Compound type 1" description="Compound type (-1: acid, +1: base, 0: neutral)" icon="Parameter" persistable="0" isFixedValue="0" quantityType="Parameter" negativeValuesAllowed="1" buildMode="Property" isDefault="1" value="0">
                <Info min="-1" max="1" flag="50" seq="1" ref="0" bb="2" group="16" />
              </Parameter>
              <Parameter id="s_YsZJgsmkaVQW3-P68A-g" name="base_For_KaPL_Factor" description="Supporting parameter for calculation of pKa- and pH- dependent values of KaPL" icon="Parameter" persistable="0" isFixedValue="0" quantityType="Parameter" negativeValuesAllowed="1" buildMode="Property" isDefault="1" value="20">
                <Info min="0" flag="36" seq="1" ref="0" bb="2" group="16" />
              </Parameter>
              <Parameter id="AUvNFLsXAUiD3ANgyDdN3w" name="Lipophilicity" description="Model dependent lipophilicity measure: LogMA / LogP / ..." icon="Parameter" persistable="0" isFixedValue="0" dim="Log Units" quantityType="Parameter" negativeValuesAllowed="1" buildMode="Property" isDefault="1" value="NaN" displayUnit="Log Units">
                <Info min="-10" max="10" flag="50" seq="2" ref="0" bb="2" group="12" />
              </Parameter>
              <Parameter id="RRnMQgI3QkGN__uaBegaUQ" name="Fraction unbound (plasma, reference value)" description="Fraction unbound in plasma of the reference individual, i.e. in the case of human typically an average healthy adult. This reference value can be scaled to children based on the ontogeny of the respective plasma protein and/or in diseased subjects using the plasma protein scale factor defined in the individual" icon="Parameter" persistable="0" isFixedValue="0" dim="Fraction" quantityType="Parameter" negativeValuesAllowed="1" buildMode="Property" isDefault="1" value="NaN">
                <Info min="0" max="1" flag="34" seq="3" ref="0" bb="2" group="10" />
              </Parameter>
              <Parameter id="MpWEM_YGCE6OV1aUE6JgCQ" name="Solubility at reference pH" description="Solubility at reference pH" icon="Parameter" persistable="0" isFixedValue="0" dim="Concentration (mass)" quantityType="Parameter" negativeValuesAllowed="1" buildMode="Property" isDefault="1" value="NaN" displayUnit="mg/l">
                <Info min="0" flag="50" seq="4" ref="0" bb="2" group="18" />
              </Parameter>
              <Parameter id="gwkMgW-AJkeicDH_1Gg6qA" name="Reference pH" description="Reference pH" icon="Parameter" persistable="0" isFixedValue="0" quantityType="Parameter" negativeValuesAllowed="1" buildMode="Property" isDefault="1" value="7">
                <Info min="0" max="14" flag="50" seq="5" ref="0" bb="2" group="18" />
              </Parameter>
              <Parameter id="4lchkxJh7kGwfajTD9dFcg" name="Solubility gain per charge" description="Supporting parameter for calculation of pKa- and pH- dependent values of intestinal solubilty" icon="Parameter" persistable="0" isFixedValue="0" quantityType="Parameter" negativeValuesAllowed="1" buildMode="Property" isDefault="1" value="1000">
                <Info min="0" flag="34" seq="6" ref="0" bb="2" group="18" />
              </Parameter>
              <Parameter id="9G63hnEeb0OTwY1mNZoJww" name="Permeability" description="Permeability" icon="Parameter" persistable="0" isFixedValue="0" dim="Velocity" quantityType="Parameter" negativeValuesAllowed="1" formula="E52MMnkUA0mKpcUG0aKF4g" buildMode="Property" isDefault="1" displayUnit="cm/min">
                <Info min="0" flag="50" seq="7" ref="0" bb="2" group="15" />
              </Parameter>
              <Parameter id="XPHphjixWUGspvSLDC_tRQ" name="Specific intestinal permeability (transcellular)" description="Specific intestinal permeability (transcellular)" icon="Parameter" persistable="0" isFixedValue="0" dim="Velocity" quantityType="Parameter" negativeValuesAllowed="1" formula="bEGSojykkkagxKhGZibCmQ" buildMode="Property" isDefault="1" displayUnit="cm/min">
                <Info min="0" flag="50" seq="8" ref="0" bb="2" group="11" />
              </Parameter>
              <Parameter id="4TW8Ma3rQ0GVZO6Ad3sgCw" name="Partition coefficient (water/protein)" description="Partition coefficient water to protein" icon="Parameter" persistable="0" isFixedValue="0" quantityType="Parameter" negativeValuesAllowed="1" formula="wRtpEiLOh0yHg0_xAphRuw" buildMode="Global" isDefault="1">
                <Info min="0" flag="50" seq="9" ref="0" bb="2" group="67" />
              </Parameter>
              <Parameter id="ax3ByPzO9UeaBLq7oOSVyg" name="Treat precipitated drug as" description="Treat precipitated drug as either soluble or insoluble" icon="Parameter" persistable="0" isFixedValue="0" quantityType="Parameter" negativeValuesAllowed="1" buildMode="Property" isDefault="1" value="1">
                <Info min="0" max="1" flag="50" seq="30" ref="0" bb="2" group="14" />
              </Parameter>
              <Parameter id="vIsk3wEmcEKdXIPOGutphg" name="Aqueous diffusion coefficient" description="Aqueous diffusion coefficient&#xA;of the drug" icon="Parameter" persistable="0" isFixedValue="0" dim="Diffusion coefficient" quantityType="Parameter" negativeValuesAllowed="1" formula="BN_1Z70quUSgVvYhfWVnwA" buildMode="Property" isDefault="1" displayUnit="cm²/min">
                <Info min="6E-13" max="0.6" flag="50" seq="31" ref="0" bb="2" group="14" />
              </Parameter>
              <Parameter id="vwlTh7pn5E-IbOEI4BV-vA" name="Density (drug)" description="Density of drug material" icon="Parameter" persistable="0" isFixedValue="0" dim="Density" quantityType="Parameter" negativeValuesAllowed="1" buildMode="Property" isDefault="1" value="1" displayUnit="g/cm³">
                <Info min="2.5E-06" flag="50" seq="32" ref="0" bb="2" group="14" />
              </Parameter>
              <Parameter id="2W1LuDeOo0SxVygJQIV0ew" name="Immediately dissolve particles smaller than" description="Threshold for the particle radius of immediate dissolution" icon="Parameter" persistable="0" isFixedValue="0" dim="Length" quantityType="Parameter" negativeValuesAllowed="1" buildMode="Property" isDefault="1" value="1E-07" displayUnit="µm">
                <Info min="1E-35" flag="50" seq="33" ref="0" bb="2" group="14" />
              </Parameter>
              <Parameter id="uXZdNpkZdEexAsnxhtBdEw" name="Radius (solute)" description="Solute radius" icon="Parameter" persistable="0" isFixedValue="0" dim="Length" quantityType="Parameter" negativeValuesAllowed="1" formula="roi69K_6GU2_LvKNew5ixw" buildMode="Property" isDefault="1" displayUnit="µm">
                <Info min="0" flag="50" seq="40" ref="0" bb="2" group="19" />
              </Parameter>
              <Parameter id="FqO5rVy1Qk6NjrTNzpw0pg" name="Kd (FcRn) in endosomal space" description="Dissociation constant of drug for binding to FcRn in endosomal space" icon="Parameter" persistable="0" isFixedValue="0" dim="Concentration (molar)" quantityType="Parameter" negativeValuesAllowed="1" buildMode="Property" isDefault="1" value="999999" displayUnit="µmol/l">
                <Info min="0" flag="50" seq="41" ref="0" bb="2" group="19" />
              </Parameter>
              <Parameter id="k7NkHZC9HEi2bnU3pZPbqw" name="Kd (FcRn) in plasma/interstitial" description="Dissociation constant of drug for binding to FcRn in plasma/interstitial space. For monoclonal antibodies the binding to FcRn in neutral environment (plasma and interstitial space) is generally very weak or not detectable. In this case the high default value for Kd(FcRn) in plasma/interstitial can be kept." icon="Parameter" persistable="0" isFixedValue="0" dim="Concentration (molar)" quantityType="Parameter" negativeValuesAllowed="1" buildMode="Property" isDefault="1" value="999999" displayUnit="µmol/l">
                <Info min="0" flag="50" seq="42" ref="0" bb="2" group="19" />
              </Parameter>
              <Parameter id="v62wSfOSpEunN3UY9nuPyQ" name="kass (FcRn)" description="Association constant of drug for binding to FcRn" icon="Parameter" persistable="0" isFixedValue="0" dim="Second order rate constant" quantityType="Parameter" negativeValuesAllowed="1" buildMode="Property" isDefault="1" value="0.87" displayUnit="l/µmol/min">
                <Info min="0" flag="50" seq="43" ref="0" bb="2" group="19" />
              </Parameter>
              <Parameter id="MqoOD5F-3EmFO7d9Ocpzgw" name="Use pH- and pKa-dependent penalty factor for charged molecule fraction" description="Penalty factor for charged molecule fraction is used for &quot;Intestinal permeability (transcellular)&quot; only" icon="Parameter" persistable="0" isFixedValue="0" quantityType="Parameter" negativeValuesAllowed="1" buildMode="Global" isDefault="1" value="0">
                <Info min="0" max="1" flag="50" seq="100" ref="0" bb="2" group="75" />
              </Parameter>
            </Children>
          </Container>
          <Container id="oViTG_8mjEqzdKwnsWOunA" name="CYP2E1" icon="ENZYME" mode="Logical" containerType="Molecule">
            <Children>
              <Parameter id="uelc94mYCkamzs4-l1m-UQ" name="Relative expression in blood cells" description="Relative expression in blood cells" icon="Parameter" persistable="0" isFixedValue="0" dim="Fraction" quantityType="Parameter" negativeValuesAllowed="1" buildMode="Global" isDefault="1" value="0">
                <Info min="0" flag="60" seq="1" ref="0" bb="2" group="91" />
              </Parameter>
              <Parameter id="yJfg2oI8Ik2aJuVWI2sUhQ" name="Relative expression in plasma" description="Relative expression in plasma" icon="Parameter" persistable="0" isFixedValue="0" dim="Fraction" quantityType="Parameter" negativeValuesAllowed="1" buildMode="Global" isDefault="1" value="0">
                <Info min="0" flag="60" seq="1" ref="0" bb="2" group="91" />
              </Parameter>
              <Parameter id="mNA-VNOh2kSEMRhxgFz3NA" name="Relative expression in plasma (normalized)" description="Relative expression norm in plasma" icon="Parameter" persistable="0" isFixedValue="0" dim="Fraction" quantityType="Parameter" negativeValuesAllowed="1" buildMode="Global" isDefault="1" value="0">
                <Info min="0" flag="58" seq="1" ref="0" bb="2" group="91" />
              </Parameter>
              <Parameter id="kMO9Hp1rl0imrLZsuubozw" name="Relative expression in vascular endothelium" description="Relative expression in vasc. Endothelium" icon="Parameter" persistable="0" isFixedValue="0" dim="Fraction" quantityType="Parameter" negativeValuesAllowed="1" buildMode="Global" isDefault="1" value="0">
                <Info min="0" flag="60" seq="1" ref="0" bb="2" group="91" />
              </Parameter>
              <Parameter id="VRVecK-C0k-8nidPdawsTg" name="Relative expression in vascular endothelium (normalized)" description="Relative expression in vasc. Endothelium" icon="Parameter" persistable="0" isFixedValue="0" dim="Fraction" quantityType="Parameter" negativeValuesAllowed="1" buildMode="Global" isDefault="1" value="0">
                <Info min="0" flag="58" seq="1" ref="0" bb="2" group="91" />
              </Parameter>
              <Parameter id="SrMrsZmBkEqV4ObHfobcow" name="Relative expression in blood cells (normalized)" description="Relative expression norm in blood cells" icon="Parameter" persistable="0" isFixedValue="0" dim="Fraction" quantityType="Parameter" negativeValuesAllowed="1" buildMode="Global" isDefault="1" value="0">
                <Info min="0" flag="58" seq="1" ref="0" bb="2" group="91" />
              </Parameter>
              <Parameter id="SQHPMSXz3Eyr33jXMY2Pjg" name="t1/2 (intestine)" description="Half-life of drug release in the intestine" icon="Parameter" persistable="0" isFixedValue="0" dim="Time" quantityType="Parameter" negativeValuesAllowed="1" buildMode="Global" isDefault="1" value="1380" displayUnit="h">
                <Info min="0" flag="106" seq="1" ref="0" bb="32" group="91" />
              </Parameter>
              <Parameter id="3PEP7TpQ-EaX9fAG4wzlFQ" name="t1/2 (liver)" description="Half-life of drug release in the liver" icon="Parameter" persistable="0" isFixedValue="0" dim="Time" quantityType="Parameter" negativeValuesAllowed="1" buildMode="Global" isDefault="1" value="3000" displayUnit="h">
                <Info min="0" flag="106" seq="1" ref="0" bb="32" group="91" />
              </Parameter>
              <Parameter id="53p0Ab0JP0y3lJ6LkNo-aA" name="Ontogeny factor GI" description="Ontogeny factor GI" icon="Parameter" persistable="0" isFixedValue="0" quantityType="Parameter" negativeValuesAllowed="1" buildMode="Global" isDefault="1" value="1">
                <Info min="0" flag="62" seq="1" ref="0" bb="32" group="142" />
              </Parameter>
              <Parameter id="tmTdiEV71kigbKOtcU9QTQ" name="Reference concentration" description="CYP Form | [pmol/mg HLM] | [µmol CYP/l Liver tissue]&#xD;&#xA;CYP1A2 | 45 | 1.8&#xD;&#xA;CYP2A6 | 68 | 2.72&#xD;&#xA;CYP2B6 | 39 | 1.56&#xD;&#xA;CYP2C18 | &lt;2,5 | &lt;0,1&#xD;&#xA;CYP2C19 | 19 | 0.76&#xD;&#xA;CYP2C8 | 64 | 2.56&#xD;&#xA;CYP2C9 | 96 | 3.84&#xD;&#xA;CYP2D6 | 10 | 0.4&#xD;&#xA;CYP2E1 | 49 | 1.96&#xD;&#xA;CYP3A4 | 108 | 4.32&#xD;&#xA;CYP3A5 | 1 | 0.04&#xD;&#xA;Source: Rodrigues (1999), Table2" icon="Parameter" persistable="0" isFixedValue="0" dim="Concentration (molar)" quantityType="Parameter" negativeValuesAllowed="1" buildMode="Global" isDefault="1" value="2.50779321389583" displayUnit="µmol/l">
                <Info min="0" flag="122" seq="1" ref="0" bb="32" group="91" />
              </Parameter>
              <Parameter id="2zbiAzyQakS4aKqwA6Ltzw" name="Rel. exp. variability factor" description="Variability factor for relative expressions" icon="Parameter" persistable="0" isFixedValue="0" quantityType="Parameter" negativeValuesAllowed="1" buildMode="Global" isDefault="1" value="1">
                <Info min="0" flag="54" seq="1" ref="0" bb="32" group="91" />
              </Parameter>
              <Parameter id="IZLQa7_Wh0-BxMgnBcOqag" name="Ontogeny factor" description="Ontogeny factor" icon="Parameter" persistable="0" isFixedValue="0" quantityType="Parameter" negativeValuesAllowed="1" buildMode="Global" isDefault="1" value="1">
                <Info min="0" flag="62" seq="1" ref="0" bb="32" group="142" />
              </Parameter>
              <Parameter id="VU6QP2gqQ0KLmCETzklzcg" name="pKa_TwoAcids_1" description="Middle acid pKa for compound with 2 acid groups" icon="Parameter" persistable="0" isFixedValue="0" quantityType="Parameter" negativeValuesAllowed="1" formula="0lo_4dU2lka-BuvDuupPsQ" buildMode="Property" isDefault="1">
                <Info min="0" max="14" flag="52" seq="1" ref="0" bb="2" group="16" />
              </Parameter>
              <Parameter id="orAGdBqVlE6zuqWzv_GKTQ" name="Total drug mass" description="Total drug mass" icon="Parameter" persistable="0" isFixedValue="0" dim="Amount" quantityType="Parameter" negativeValuesAllowed="1" formula="Gad4XjeuE0itRmRXCu-AeA" buildMode="Property" isDefault="1" displayUnit="µmol">
                <Info min="0" flag="52" seq="1" ref="0" bb="2" group="9" />
              </Parameter>
              <Parameter id="8milfULYkEeVI3jS0QMujw" name="pKa_pH_WS_sol_K4" description="Supporting parameter for calculation of pKa- and pH- dependent solubilty scale factor at refPH" icon="Parameter" persistable="0" isFixedValue="0" quantityType="Parameter" negativeValuesAllowed="1" formula="_Xjt8LpU0UiPwOypiWXNAg" buildMode="Property" isDefault="1">
                <Info min="0" max="1" flag="52" seq="1" ref="0" bb="2" group="18" />
              </Parameter>
              <Parameter id="SZq-EELeP0C55kOJ8p0Kfw" name="pKa_pH_WS_sol_K5" description="Supporting parameter for calculation of pKa- and pH- dependent solubilty scale factor at refPH" icon="Parameter" persistable="0" isFixedValue="0" quantityType="Parameter" negativeValuesAllowed="1" formula="I0FWcKx_R0KKyzNr-szObA" buildMode="Property" isDefault="1">
                <Info min="0" max="1" flag="52" seq="1" ref="0" bb="2" group="18" />
              </Parameter>
              <Parameter id="lMT0e0VK6UCLgvohI7QKzg" name="pKa_pH_WS_sol_K6" description="Supporting parameter for calculation of pKa- and pH- dependent solubilty scale factor at refPH" icon="Parameter" persistable="0" isFixedValue="0" quantityType="Parameter" negativeValuesAllowed="1" formula="Ywv6oOJp70mWDaRkzVQQgQ" buildMode="Property" isDefault="1">
                <Info min="0" max="1" flag="52" seq="1" ref="0" bb="2" group="18" />
              </Parameter>
              <Parameter id="6WbrEKGgzECfQlOXC75HuA" name="pKa_pH_WS_sol_K7" description="Supporting parameter for calculation of pKa- and pH- dependent solubilty scale factor at refPH" icon="Parameter" persistable="0" isFixedValue="0" quantityType="Parameter" negativeValuesAllowed="1" formula="DAVp2J1chUuQqBgI__dCxA" buildMode="Property" isDefault="1">
                <Info min="0" max="1" flag="52" seq="1" ref="0" bb="2" group="18" />
              </Parameter>
              <Parameter id="E_BsZ6z-zU689tEsJmrOqQ" name="pKa_pH_WS_sol_K8" description="Supporting parameter for calculation of pKa- and pH- dependent solubilty scale factor at refPH" icon="Parameter" persistable="0" isFixedValue="0" quantityType="Parameter" negativeValuesAllowed="1" formula="mX-6N1xnrUi6RLsRB1enOg" buildMode="Property" isDefault="1">
                <Info min="0" max="1" flag="52" seq="1" ref="0" bb="2" group="18" />
              </Parameter>
              <Parameter id="A2NsghDRUEKkP7J_mXvV7A" name="pKa_ThreeAcids_0" description="Smallest acid pKa for compound with 3 acid groups" icon="Parameter" persistable="0" isFixedValue="0" quantityType="Parameter" negativeValuesAllowed="1" formula="6N24zVW_ak-ggqXW5gtQDg" buildMode="Property" isDefault="1">
                <Info min="0" max="14" flag="52" seq="1" ref="0" bb="2" group="16" />
              </Parameter>
              <Parameter id="GOWxA-7nnkOeLxpuA7dtew" name="pKa_ThreeAcids_1" description="Middle acid pKa for compound with 3 acid groups" icon="Parameter" persistable="0" isFixedValue="0" quantityType="Parameter" negativeValuesAllowed="1" formula="4-MhaptpikGepEIdGBOj6g" buildMode="Property" isDefault="1">
                <Info min="0" max="14" flag="52" seq="1" ref="0" bb="2" group="16" />
              </Parameter>
              <Parameter id="sVnj40A__UaOV7ar1OB2fg" name="pKa_ThreeBases_0" description="Smallest base pKa for compound with 3 base groups" icon="Parameter" persistable="0" isFixedValue="0" quantityType="Parameter" negativeValuesAllowed="1" formula="rXXBcgtT70K0JMJBqsyz_Q" buildMode="Property" isDefault="1">
                <Info min="0" max="14" flag="52" seq="1" ref="0" bb="2" group="16" />
              </Parameter>
              <Parameter id="LB4KH5qjhk28fcOkMVv5_g" name="pKa_pH_WS_sol_K2" description="Supporting parameter for calculation of pKa- and pH- dependent solubilty scale factor at refPH" icon="Parameter" persistable="0" isFixedValue="0" quantityType="Parameter" negativeValuesAllowed="1" formula="XJCy6iyPakaRJJuCev2AGw" buildMode="Property" isDefault="1">
                <Info min="0" max="1" flag="52" seq="1" ref="0" bb="2" group="18" />
              </Parameter>
              <Parameter id="whJ2BCGLY0Wik74k6E6rKw" name="pKa_TwoAcids_0" description="Smallest acid pKa for compound with 2 acid groups" icon="Parameter" persistable="0" isFixedValue="0" quantityType="Parameter" negativeValuesAllowed="1" formula="teKZ7-aIp0WGRLNnAyPpFA" buildMode="Property" isDefault="1">
                <Info min="0" max="14" flag="52" seq="1" ref="0" bb="2" group="16" />
              </Parameter>
              <Parameter id="AWv1XKvgS0SwJky4hCIyzQ" name="pKa_pH_WS_sol_K1" description="Supporting parameter for calculation of pKa- and pH- dependent solubilty scale factor at refPH" icon="Parameter" persistable="0" isFixedValue="0" quantityType="Parameter" negativeValuesAllowed="1" formula="xeI2kBTSskS_HzT2P2sD_Q" buildMode="Property" isDefault="1">
                <Info min="0" max="1" flag="52" seq="1" ref="0" bb="2" group="18" />
              </Parameter>
              <Parameter id="wWYNqiYfXU2_fTlpELPALQ" name="pKa_TwoBases_0" description="Smallest base pKa for compound with 2 base groups" icon="Parameter" persistable="0" isFixedValue="0" quantityType="Parameter" negativeValuesAllowed="1" formula="eY6mlDIjJkCjDllO2dXmsg" buildMode="Property" isDefault="1">
                <Info min="0" max="14" flag="52" seq="1" ref="0" bb="2" group="16" />
              </Parameter>
              <Parameter id="pdHTUvznpkabIQHwQWKZeg" name="pKa_TwoBases_1" description="Middle base pKa for compound with 2 base groups" icon="Parameter" persistable="0" isFixedValue="0" quantityType="Parameter" negativeValuesAllowed="1" formula="f-Dg6ZqB90GHZ6A84gk0Lw" buildMode="Property" isDefault="1">
                <Info min="0" max="14" flag="52" seq="1" ref="0" bb="2" group="16" />
              </Parameter>
              <Parameter id="isN8w99zeEClEcic2vxTHw" name="Plasma protein binding partner" description="Plasma protein to which the drug is predominantly bound. The ontogeny of the two most important plasma protein binding partners, albumin and α1-acid glycoprotein (AGP) is available in the PK-Sim database so that the fraction unbound in plasma can be scaled to children using the ontogeny of the respective protein. If  the binding partner is neither albumin nor AGP  or if scaling to children is not of interest, the third alternative (unknown) can be used. Please note that any other ontogeny can be uploaded for the scaling to children using the Population Simulation Toolbox in MoBi" icon="Parameter" persistable="0" isFixedValue="0" quantityType="Parameter" negativeValuesAllowed="1" buildMode="Property" isDefault="1" value="1">
                <Info flag="50" seq="1" ref="0" bb="2" group="9" />
              </Parameter>
              <Parameter id="fg31qQfTc0SFcv8N7Ty0ww" name="Solubility_pKa_pH_Factor" description="pKa/pH-Dependent factor for solubility" icon="Parameter" persistable="0" isFixedValue="0" quantityType="Parameter" negativeValuesAllowed="1" formula="P43zzGZ3akWKsVwA-tu-FQ" buildMode="Property" isDefault="1">
                <Info min="0" flag="52" seq="1" ref="0" bb="2" group="18" />
              </Parameter>
              <Parameter id="ZYCyKPhS9kuDn1X8IzAG2A" name="pKa_ThreeBases_1" description="Middle base pKa for compound with 3 base groups" icon="Parameter" persistable="0" isFixedValue="0" quantityType="Parameter" negativeValuesAllowed="1" formula="bXZvsrPXSECrLrTG0T1Kew" buildMode="Property" isDefault="1">
                <Info min="0" max="14" flag="52" seq="1" ref="0" bb="2" group="16" />
              </Parameter>
              <Parameter id="wvVQr4gwnEWw9ey3uuorrQ" name="pKa_Acids_Count" description="Number of acidic groups in compound" icon="Parameter" persistable="0" isFixedValue="0" quantityType="Parameter" negativeValuesAllowed="1" formula="Vrx0z7FRQ02CgOdKf1eczA" buildMode="Property" isDefault="1">
                <Info min="0" max="3" flag="52" seq="1" ref="0" bb="2" group="16" />
              </Parameter>
              <Parameter id="Vwhr_b4nSkWjJWoTi5I9HQ" name="Molecular weight" description="Molecular weight" icon="Parameter" persistable="0" isFixedValue="0" dim="Molecular weight" quantityType="Parameter" negativeValuesAllowed="1" buildMode="Property" isDefault="1" value="NaN" displayUnit="g/mol">
                <Info min="1.5E-08" flag="48" seq="1" ref="0" bb="2" group="13" />
              </Parameter>
              <Parameter id="tNZY_cbPDUmsLNKO8W3eCg" name="pKa value 0" description="pKa value" icon="Parameter" persistable="0" isFixedValue="0" quantityType="Parameter" negativeValuesAllowed="1" buildMode="Property" isDefault="1" value="0">
                <Info min="0" max="14" flag="50" seq="1" ref="0" bb="2" group="16" />
              </Parameter>
              <Parameter id="qx4Ze87yM0-HpgAfDOY-_g" name="pKa value 1" description="pKa value" icon="Parameter" persistable="0" isFixedValue="0" quantityType="Parameter" negativeValuesAllowed="1" buildMode="Property" isDefault="1" value="0">
                <Info min="0" max="14" flag="50" seq="1" ref="0" bb="2" group="16" />
              </Parameter>
              <Parameter id="-h_HgkLo6U-GGFyXhsMrPw" name="pKa value 2" description="pKa value" icon="Parameter" persistable="0" isFixedValue="0" quantityType="Parameter" negativeValuesAllowed="1" buildMode="Property" isDefault="1" value="0">
                <Info min="0" max="14" flag="50" seq="1" ref="0" bb="2" group="16" />
              </Parameter>
              <Parameter id="whXx_O3Am06HeoD-iOfiDw" name="pKa_Acid_0" description="Smallest acid pKa" icon="Parameter" persistable="0" isFixedValue="0" quantityType="Parameter" negativeValuesAllowed="1" formula="KkNVIjwSYECHR2kGZZ-MkA" buildMode="Property" isDefault="1">
                <Info min="0" max="14" flag="52" seq="1" ref="0" bb="2" group="16" />
              </Parameter>
              <Parameter id="0MQxp-PnGE-9SmFOupGzuw" name="pKa_pH_WS_sol_K3" description="Supporting parameter for calculation of pKa- and pH- dependent solubilty scale factor at refPH" icon="Parameter" persistable="0" isFixedValue="0" quantityType="Parameter" negativeValuesAllowed="1" formula="oX0kANTbBUyIc07tUBRlRw" buildMode="Property" isDefault="1">
                <Info min="0" max="1" flag="52" seq="1" ref="0" bb="2" group="18" />
              </Parameter>
              <Parameter id="PiQqjGLKTEWa9VDTVx6SoA" name="pKa_Acid_2" description="Largest acid pKa" icon="Parameter" persistable="0" isFixedValue="0" quantityType="Parameter" negativeValuesAllowed="1" formula="XqUTnJaEaE-GsNtKwsC4Vg" buildMode="Property" isDefault="1">
                <Info min="0" max="14" flag="52" seq="1" ref="0" bb="2" group="16" />
              </Parameter>
              <Parameter id="FQydXIzRL0ykc2K1CNIYBw" name="Total oral drug mass" description="Total oral drug mass" icon="Parameter" persistable="0" isFixedValue="0" dim="Amount" quantityType="Parameter" negativeValuesAllowed="1" buildMode="Property" isDefault="1" value="0" displayUnit="µmol">
                <Info min="0" flag="52" seq="1" ref="0" bb="2" group="63" />
              </Parameter>
              <Parameter id="PrrNVZPnoUSLf4z5k6KJow" name="pKa_Base_0" description="Smallest base pKa" icon="Parameter" persistable="0" isFixedValue="0" quantityType="Parameter" negativeValuesAllowed="1" formula="BP3oaGr8FEqVZMek066ryQ" buildMode="Property" isDefault="1">
                <Info min="0" max="14" flag="52" seq="1" ref="0" bb="2" group="16" />
              </Parameter>
              <Parameter id="bwXMB3QXKUuD7OvYNRd8Ag" name="pKa_Base_1" description="Middle base pKa" icon="Parameter" persistable="0" isFixedValue="0" quantityType="Parameter" negativeValuesAllowed="1" formula="qUveZLHXwEq7CQhigoqnaw" buildMode="Property" isDefault="1">
                <Info min="0" max="14" flag="52" seq="1" ref="0" bb="2" group="16" />
              </Parameter>
              <Parameter id="UHufAQ2gaUKwNXrAeSXGdA" name="pKa_Base_2" description="Largest base pKa" icon="Parameter" persistable="0" isFixedValue="0" quantityType="Parameter" negativeValuesAllowed="1" formula="C7tXCDWoCEqa8wG8G7BOTw" buildMode="Property" isDefault="1">
                <Info min="0" max="14" flag="52" seq="1" ref="0" bb="2" group="16" />
              </Parameter>
              <Parameter id="bABFnktSNEO8M4N-hnBBgA" name="pKa_Bases_Count" description="Number of basic groups in compound" icon="Parameter" persistable="0" isFixedValue="0" quantityType="Parameter" negativeValuesAllowed="1" formula="DSXgqC7Dv0iXIZPbZF3clw" buildMode="Property" isDefault="1">
                <Info min="0" max="3" flag="52" seq="1" ref="0" bb="2" group="16" />
              </Parameter>
              <Parameter id="FFr9gsI2fkG9YSt4qmbGjA" name="pKa_OneAcid_0" description="Smallest acid pKa for compound with 1 acid group" icon="Parameter" persistable="0" isFixedValue="0" quantityType="Parameter" negativeValuesAllowed="1" formula="ndfeq7FS80Gr6g7IOXr_fw" buildMode="Property" isDefault="1">
                <Info min="0" max="14" flag="52" seq="1" ref="0" bb="2" group="16" />
              </Parameter>
              <Parameter id="uHmPXnhp3kGkmPG8KRgxNQ" name="pKa_OneBase_0" description="Smallest base pKa for compound with 1 base group" icon="Parameter" persistable="0" isFixedValue="0" quantityType="Parameter" negativeValuesAllowed="1" formula="cdtE7gTrPUaisc4jwDv-Gw" buildMode="Property" isDefault="1">
                <Info min="0" max="14" flag="52" seq="1" ref="0" bb="2" group="16" />
              </Parameter>
              <Parameter id="dzsTcxpvYU29k7JmkrawOg" name="pKa_pH_WS_sol_F1" description="Supporting parameter for calculation of pKa- and pH- dependent solubilty scale factor at refPH" icon="Parameter" persistable="0" isFixedValue="0" quantityType="Parameter" negativeValuesAllowed="1" formula="ZTm1YGG-eEm7pKouEhLJqQ" buildMode="Property" isDefault="1">
                <Info min="0" max="1" flag="52" seq="1" ref="0" bb="2" group="18" />
              </Parameter>
              <Parameter id="g1fSHYe6ZE-laXdn-GRlog" name="pKa_pH_WS_sol_F2" description="Supporting parameter for calculation of pKa- and pH- dependent solubilty scale factor at refPH" icon="Parameter" persistable="0" isFixedValue="0" quantityType="Parameter" negativeValuesAllowed="1" formula="NYIu7xxTfUy--A7vLEdz_Q" buildMode="Property" isDefault="1">
                <Info min="0" max="1" flag="52" seq="1" ref="0" bb="2" group="18" />
              </Parameter>
              <Parameter id="Lw0qjr__fku2TX3zzqEFeA" name="pKa_pH_WS_sol_F3" description="Supporting parameter for calculation of pKa- and pH- dependent solubilty scale factor at refPH" icon="Parameter" persistable="0" isFixedValue="0" quantityType="Parameter" negativeValuesAllowed="1" formula="kv-fX2uGBE-mMnSaMHkiYw" buildMode="Property" isDefault="1">
                <Info min="0" max="1" flag="52" seq="1" ref="0" bb="2" group="18" />
              </Parameter>
              <Parameter id="iKDurBy6LkS1j7MPUi9fTg" name="pKa_Acid_1" description="Middle acid pKa" icon="Parameter" persistable="0" isFixedValue="0" quantityType="Parameter" negativeValuesAllowed="1" formula="OrpeBWYG0EO1GYxQHXbhbw" buildMode="Property" isDefault="1">
                <Info min="0" max="14" flag="52" seq="1" ref="0" bb="2" group="16" />
              </Parameter>
              <Parameter id="ET3I5f9BB0mvUXCHchhSUw" name="Is triprotic base" description="Is triprotic base" icon="Parameter" persistable="0" isFixedValue="0" quantityType="Parameter" negativeValuesAllowed="1" formula="ycvwfpUH_UqfVmWrwRdvNw" buildMode="Property" isDefault="1">
                <Info min="0" max="1" flag="52" seq="1" ref="0" bb="2" group="16" />
              </Parameter>
              <Parameter id="635fXKNWe0Oo5tVRSbloPA" name="Is diprotic base monoprotic acid" description="Is diprotic base monoprotic acid" icon="Parameter" persistable="0" isFixedValue="0" quantityType="Parameter" negativeValuesAllowed="1" formula="em7bFnk9GUuYXG616KiPGw" buildMode="Property" isDefault="1">
                <Info min="0" max="1" flag="52" seq="1" ref="0" bb="2" group="16" />
              </Parameter>
              <Parameter id="pNsJy8ugc0yD-n-mjqeDBg" name="CT_NEUTRAL" description="Constant for compound type neutral" icon="Parameter" persistable="0" isFixedValue="0" quantityType="Parameter" negativeValuesAllowed="1" buildMode="Property" isDefault="1" value="0">
                <Info min="0" max="0" flag="52" seq="1" ref="0" bb="2" group="16" />
              </Parameter>
              <Parameter id="XG1uLty2pki1uOFK1DKl8A" name="Effective molecular weight" description="Effective molecular weight" icon="Parameter" persistable="0" isFixedValue="0" dim="Molecular weight" quantityType="Parameter" negativeValuesAllowed="1" formula="wNXjxiCGVUWMFAcewoEQQw" buildMode="Property" isDefault="1" displayUnit="g/mol">
                <Info min="1.5E-08" flag="54" seq="1" ref="0" bb="2" group="13" />
              </Parameter>
              <Parameter id="6tm3_D3SVUKAr_WR8-H1Jw" name="F" description="Number of fluorine atoms in molecule" icon="Parameter" persistable="0" isFixedValue="0" quantityType="Parameter" negativeValuesAllowed="1" buildMode="Property" isDefault="1" value="0">
                <Info min="0" max="10" flag="50" seq="1" ref="0" bb="2" group="13" />
              </Parameter>
              <Parameter id="BgSAAp8oRUa6AaBFEplltw" name="Has halogens" description="Supporting parameter for compound" icon="Parameter" persistable="0" isFixedValue="0" quantityType="Parameter" negativeValuesAllowed="1" formula="BM08S2YEvU-5-1SMEKiyiA" buildMode="Property" isDefault="1">
                <Info min="0" flag="52" seq="1" ref="0" bb="2" group="13" />
              </Parameter>
              <Parameter id="m0LS-7G0xkaKCN4WNs9vKQ" name="I" description="Number of iodine atoms in molecule" icon="Parameter" persistable="0" isFixedValue="0" quantityType="Parameter" negativeValuesAllowed="1" buildMode="Property" isDefault="1" value="0">
                <Info min="0" max="10" flag="50" seq="1" ref="0" bb="2" group="13" />
              </Parameter>
              <Parameter id="foyJh8qiYUe_FJ72jvO1gQ" name="CT_ACID" description="Constant for compound type acid" icon="Parameter" persistable="0" isFixedValue="0" quantityType="Parameter" negativeValuesAllowed="1" buildMode="Property" isDefault="1" value="-1">
                <Info min="-1" max="-1" flag="52" seq="1" ref="0" bb="2" group="16" />
              </Parameter>
              <Parameter id="uUiaBGTMska9L2xdDi9FSQ" name="Is diprotic base" description="Is diprotic base" icon="Parameter" persistable="0" isFixedValue="0" quantityType="Parameter" negativeValuesAllowed="1" formula="2IOWCTuSnUKjr4ufiEDdvw" buildMode="Property" isDefault="1">
                <Info min="0" max="1" flag="52" seq="1" ref="0" bb="2" group="16" />
              </Parameter>
              <Parameter id="4QMEgbLAsUyTcjSeSqsYmA" name="Compound type 2" description="Compound type (-1: acid, +1: base, 0: neutral)" icon="Parameter" persistable="0" isFixedValue="0" quantityType="Parameter" negativeValuesAllowed="1" buildMode="Property" isDefault="1" value="0">
                <Info min="-1" max="1" flag="50" seq="1" ref="0" bb="2" group="16" />
              </Parameter>
              <Parameter id="1qlxRvnTTkecRVBirULBXQ" name="Is floating in lumen" description="Is floating in lumen" icon="Parameter" persistable="0" isFixedValue="0" quantityType="Parameter" negativeValuesAllowed="1" buildMode="Property" isDefault="1" value="0">
                <Info min="0" max="1" flag="52" seq="1" ref="0" bb="2" group="9" />
              </Parameter>
              <Parameter id="hyNBRZg0t06xDTYKnsDZPw" name="Is monoprotic acid" description="Is monoprotic acid" icon="Parameter" persistable="0" isFixedValue="0" quantityType="Parameter" negativeValuesAllowed="1" formula="6Qru4MRzvEKaps-leQY7Dg" buildMode="Property" isDefault="1">
                <Info min="0" max="1" flag="52" seq="1" ref="0" bb="2" group="16" />
              </Parameter>
              <Parameter id="qKi-Hkda3Um8ECCYKPUlNQ" name="Is monoprotic base" description="Is monoprotic base" icon="Parameter" persistable="0" isFixedValue="0" quantityType="Parameter" negativeValuesAllowed="1" formula="9y_r7mtTiUqCrM1IY1fi3w" buildMode="Property" isDefault="1">
                <Info min="0" max="1" flag="52" seq="1" ref="0" bb="2" group="16" />
              </Parameter>
              <Parameter id="fYFxGS3SLUKklTaKk9jNnw" name="Is monoprotic base diprotic acid" description="Is monoprotic base diprotic acid" icon="Parameter" persistable="0" isFixedValue="0" quantityType="Parameter" negativeValuesAllowed="1" formula="4FE6sZBV4ECj-mjqAabuTw" buildMode="Property" isDefault="1">
                <Info min="0" max="1" flag="52" seq="1" ref="0" bb="2" group="16" />
              </Parameter>
              <Parameter id="dbVxEfJ6vEmN7vi0gGIJaw" name="Is monoprotic base monoprotic acid" description="Is monoprotic base monoprotic acid" icon="Parameter" persistable="0" isFixedValue="0" quantityType="Parameter" negativeValuesAllowed="1" formula="-3E8qsc2QUOOtF68cwjZwg" buildMode="Property" isDefault="1">
                <Info min="0" max="1" flag="52" seq="1" ref="0" bb="2" group="16" />
              </Parameter>
              <Parameter id="_ZddJyxyvk-FEU5hDuZIzQ" name="Is neutral" description="Supporting parameter for partition coeffs in RR-Modell" icon="Parameter" persistable="0" isFixedValue="0" quantityType="Parameter" negativeValuesAllowed="1" formula="40QEu2h88kChnHnyiIFRnQ" buildMode="Property" isDefault="1">
                <Info min="0" flag="52" seq="1" ref="0" bb="2" group="16" />
              </Parameter>
              <Parameter id="k3jHEzFXeUqwcmz0scfvVA" name="Is small molecule" description="Treat compound as small molecule or not (if not, both organ specific and intestinal permeability will be set to zero)" icon="Parameter" persistable="0" isFixedValue="0" quantityType="Parameter" negativeValuesAllowed="1" buildMode="Property" isDefault="1" value="1">
                <Info min="0" max="1" flag="52" seq="1" ref="0" bb="2" group="9" />
              </Parameter>
              <Parameter id="O1fWWl9cCkmoIJkDPN2sTQ" name="Is strong base" description="Supporting parameter for partition coeffs in RR-Modell (at least one basic pKa&gt;=7)" icon="Parameter" persistable="0" isFixedValue="0" quantityType="Parameter" negativeValuesAllowed="1" formula="3_L2SwDlykmBx2bzHG0DAQ" buildMode="Property" isDefault="1">
                <Info min="0" flag="52" seq="1" ref="0" bb="2" group="16" />
              </Parameter>
              <Parameter id="UmtKAY9SAEq9yRp3wETgAw" name="Is triprotic acid" description="Is triprotic acid" icon="Parameter" persistable="0" isFixedValue="0" quantityType="Parameter" negativeValuesAllowed="1" formula="7pQOHa5LQ0u6a39kiS0bWw" buildMode="Property" isDefault="1">
                <Info min="0" max="1" flag="52" seq="1" ref="0" bb="2" group="16" />
              </Parameter>
              <Parameter id="lnonfLjapUmu3TaDQLzlgw" name="Is diprotic acid" description="Is diprotic acid" icon="Parameter" persistable="0" isFixedValue="0" quantityType="Parameter" negativeValuesAllowed="1" formula="Yr0Z7V16FkefxJSv-ftbdA" buildMode="Property" isDefault="1">
                <Info min="0" max="1" flag="52" seq="1" ref="0" bb="2" group="16" />
              </Parameter>
              <Parameter id="C6i-NNX1LkWxkS1XR4Tuvg" name="base_For_P_cell_Factor" description="Supporting parameter for calculation of pKa- and pH- dependent permeability to/from cells" icon="Parameter" persistable="0" isFixedValue="0" quantityType="Parameter" negativeValuesAllowed="1" buildMode="Property" isDefault="1" value="0.001">
                <Info min="0" flag="36" seq="1" ref="0" bb="2" group="16" />
              </Parameter>
              <Parameter id="LzMkhf25I0uQJrNBoPoq9A" name="CT_BASE" description="Constant for compound type base" icon="Parameter" persistable="0" isFixedValue="0" quantityType="Parameter" negativeValuesAllowed="1" buildMode="Property" isDefault="1" value="1">
                <Info min="1" max="1" flag="52" seq="1" ref="0" bb="2" group="16" />
              </Parameter>
              <Parameter id="_op0YGelP0GN4z5uA4SqPQ" name="base_For_logD_Factor" description="Supporting parameter for calculation of pKa- and pH- dependent logD" icon="Parameter" persistable="0" isFixedValue="0" quantityType="Parameter" negativeValuesAllowed="1" buildMode="Property" isDefault="1" value="0.001">
                <Info min="0" flag="36" seq="1" ref="0" bb="2" group="16" />
              </Parameter>
              <Parameter id="ngP5itgg4kG5Iqylxq7R8A" name="base_For_Pint_Factor" description="Supporting parameter for calculation of pKa- and pH- dependent intestinal permeability" icon="Parameter" persistable="0" isFixedValue="0" quantityType="Parameter" negativeValuesAllowed="1" buildMode="Property" isDefault="1" value="0.1">
                <Info min="0" flag="36" seq="1" ref="0" bb="2" group="16" />
              </Parameter>
              <Parameter id="SIS4kmKhSkqoGaPs9j-pSg" name="BP_AGP" description="Constant for binding partner α1-acid glycoprotein" icon="Parameter" persistable="0" isFixedValue="0" quantityType="Parameter" negativeValuesAllowed="1" buildMode="Property" isDefault="1" value="0">
                <Info flag="52" seq="1" ref="0" bb="2" group="9" />
              </Parameter>
              <Parameter id="ijKxUbypQUu-9pyofHogLA" name="BP_ALBUMIN" description="Constant for binding partner albumin" icon="Parameter" persistable="0" isFixedValue="0" quantityType="Parameter" negativeValuesAllowed="1" buildMode="Property" isDefault="1" value="1">
                <Info flag="52" seq="1" ref="0" bb="2" group="9" />
              </Parameter>
              <Parameter id="x5LhdByIFEyG5pSHEHh3vw" name="BP_UNKNOWN" description="Constant for binding partner unknown" icon="Parameter" persistable="0" isFixedValue="0" quantityType="Parameter" negativeValuesAllowed="1" buildMode="Property" isDefault="1" value="2">
                <Info flag="52" seq="1" ref="0" bb="2" group="9" />
              </Parameter>
              <Parameter id="7HEDq6s3-UK37J0xAihwKw" name="Br" description="Number of bromine atoms in molecule" icon="Parameter" persistable="0" isFixedValue="0" quantityType="Parameter" negativeValuesAllowed="1" buildMode="Property" isDefault="1" value="0">
                <Info min="0" max="10" flag="50" seq="1" ref="0" bb="2" group="13" />
              </Parameter>
              <Parameter id="s7Wlk6gal0OSonjgihurWQ" name="Calculated specific intestinal permeability (transcellular)" description="Calculated specific intestinal permeability (transcellular)" icon="Parameter" persistable="0" isFixedValue="0" dim="Velocity" quantityType="Parameter" negativeValuesAllowed="1" formula="bEGSojykkkagxKhGZibCmQ" buildMode="Global" isDefault="1" displayUnit="cm/min">
                <Info min="0" flag="52" seq="1" ref="0" bb="2" group="75" />
              </Parameter>
              <Parameter id="aWw_9g3UKkmy-aEb3Tdoig" name="Cl" description="Number of chlorine atoms in molecule" icon="Parameter" persistable="0" isFixedValue="0" quantityType="Parameter" negativeValuesAllowed="1" buildMode="Property" isDefault="1" value="0">
                <Info min="0" max="10" flag="50" seq="1" ref="0" bb="2" group="13" />
              </Parameter>
              <Parameter id="I2qsB88kT0K8zTXm8rK5cg" name="Compound type 0" description="Compound type (-1: acid, +1: base, 0: neutral)" icon="Parameter" persistable="0" isFixedValue="0" quantityType="Parameter" negativeValuesAllowed="1" buildMode="Property" isDefault="1" value="0">
                <Info min="-1" max="1" flag="50" seq="1" ref="0" bb="2" group="16" />
              </Parameter>
              <Parameter id="AiIgJn7igEa69R1HtCdelA" name="Compound type 1" description="Compound type (-1: acid, +1: base, 0: neutral)" icon="Parameter" persistable="0" isFixedValue="0" quantityType="Parameter" negativeValuesAllowed="1" buildMode="Property" isDefault="1" value="0">
                <Info min="-1" max="1" flag="50" seq="1" ref="0" bb="2" group="16" />
              </Parameter>
              <Parameter id="elF0zPJR9k-EX-W-gaziPg" name="base_For_KaPL_Factor" description="Supporting parameter for calculation of pKa- and pH- dependent values of KaPL" icon="Parameter" persistable="0" isFixedValue="0" quantityType="Parameter" negativeValuesAllowed="1" buildMode="Property" isDefault="1" value="20">
                <Info min="0" flag="36" seq="1" ref="0" bb="2" group="16" />
              </Parameter>
              <Parameter id="OyGQBuoH-Eqxooivu2IwNQ" name="Lipophilicity" description="Model dependent lipophilicity measure: LogMA / LogP / ..." icon="Parameter" persistable="0" isFixedValue="0" dim="Log Units" quantityType="Parameter" negativeValuesAllowed="1" buildMode="Property" isDefault="1" value="NaN" displayUnit="Log Units">
                <Info min="-10" max="10" flag="50" seq="2" ref="0" bb="2" group="12" />
              </Parameter>
              <Parameter id="HC0zTxCdKk2i62lgZwqm5Q" name="Fraction unbound (plasma, reference value)" description="Fraction unbound in plasma of the reference individual, i.e. in the case of human typically an average healthy adult. This reference value can be scaled to children based on the ontogeny of the respective plasma protein and/or in diseased subjects using the plasma protein scale factor defined in the individual" icon="Parameter" persistable="0" isFixedValue="0" dim="Fraction" quantityType="Parameter" negativeValuesAllowed="1" buildMode="Property" isDefault="1" value="NaN">
                <Info min="0" max="1" flag="34" seq="3" ref="0" bb="2" group="10" />
              </Parameter>
              <Parameter id="4F-vgF6-iEqazvIH_yhYLA" name="Solubility at reference pH" description="Solubility at reference pH" icon="Parameter" persistable="0" isFixedValue="0" dim="Concentration (mass)" quantityType="Parameter" negativeValuesAllowed="1" buildMode="Property" isDefault="1" value="NaN" displayUnit="mg/l">
                <Info min="0" flag="50" seq="4" ref="0" bb="2" group="18" />
              </Parameter>
              <Parameter id="v376y8s2gU-02dJDcQKUew" name="Reference pH" description="Reference pH" icon="Parameter" persistable="0" isFixedValue="0" quantityType="Parameter" negativeValuesAllowed="1" buildMode="Property" isDefault="1" value="7">
                <Info min="0" max="14" flag="50" seq="5" ref="0" bb="2" group="18" />
              </Parameter>
              <Parameter id="2HbOwgV_4kuxyUJ9bu8n0w" name="Solubility gain per charge" description="Supporting parameter for calculation of pKa- and pH- dependent values of intestinal solubilty" icon="Parameter" persistable="0" isFixedValue="0" quantityType="Parameter" negativeValuesAllowed="1" buildMode="Property" isDefault="1" value="1000">
                <Info min="0" flag="34" seq="6" ref="0" bb="2" group="18" />
              </Parameter>
              <Parameter id="QAAl8YYivky3sLOT-jCK0A" name="Permeability" description="Permeability" icon="Parameter" persistable="0" isFixedValue="0" dim="Velocity" quantityType="Parameter" negativeValuesAllowed="1" formula="E52MMnkUA0mKpcUG0aKF4g" buildMode="Property" isDefault="1" displayUnit="cm/min">
                <Info min="0" flag="50" seq="7" ref="0" bb="2" group="15" />
              </Parameter>
              <Parameter id="mRMMoKH-gUKUF_UYIITO8g" name="Specific intestinal permeability (transcellular)" description="Specific intestinal permeability (transcellular)" icon="Parameter" persistable="0" isFixedValue="0" dim="Velocity" quantityType="Parameter" negativeValuesAllowed="1" formula="bEGSojykkkagxKhGZibCmQ" buildMode="Property" isDefault="1" displayUnit="cm/min">
                <Info min="0" flag="50" seq="8" ref="0" bb="2" group="11" />
              </Parameter>
              <Parameter id="O8X_JvwAuk-JMS-xVDlTPQ" name="Partition coefficient (water/protein)" description="Partition coefficient water to protein" icon="Parameter" persistable="0" isFixedValue="0" quantityType="Parameter" negativeValuesAllowed="1" formula="wRtpEiLOh0yHg0_xAphRuw" buildMode="Global" isDefault="1">
                <Info min="0" flag="50" seq="9" ref="0" bb="2" group="67" />
              </Parameter>
              <Parameter id="lVLtKPwnuUSlFvgbsoqEaQ" name="Treat precipitated drug as" description="Treat precipitated drug as either soluble or insoluble" icon="Parameter" persistable="0" isFixedValue="0" quantityType="Parameter" negativeValuesAllowed="1" buildMode="Property" isDefault="1" value="1">
                <Info min="0" max="1" flag="50" seq="30" ref="0" bb="2" group="14" />
              </Parameter>
              <Parameter id="BGFbWMPJ4EmL7o_7_bpNHA" name="Aqueous diffusion coefficient" description="Aqueous diffusion coefficient&#xA;of the drug" icon="Parameter" persistable="0" isFixedValue="0" dim="Diffusion coefficient" quantityType="Parameter" negativeValuesAllowed="1" formula="BN_1Z70quUSgVvYhfWVnwA" buildMode="Property" isDefault="1" displayUnit="cm²/min">
                <Info min="6E-13" max="0.6" flag="50" seq="31" ref="0" bb="2" group="14" />
              </Parameter>
              <Parameter id="5xM4dlz3cUGd8JJCsBLzsQ" name="Density (drug)" description="Density of drug material" icon="Parameter" persistable="0" isFixedValue="0" dim="Density" quantityType="Parameter" negativeValuesAllowed="1" buildMode="Property" isDefault="1" value="1" displayUnit="g/cm³">
                <Info min="2.5E-06" flag="50" seq="32" ref="0" bb="2" group="14" />
              </Parameter>
              <Parameter id="OKJyc347I0KZZt25R-niyw" name="Immediately dissolve particles smaller than" description="Threshold for the particle radius of immediate dissolution" icon="Parameter" persistable="0" isFixedValue="0" dim="Length" quantityType="Parameter" negativeValuesAllowed="1" buildMode="Property" isDefault="1" value="1E-07" displayUnit="µm">
                <Info min="1E-35" flag="50" seq="33" ref="0" bb="2" group="14" />
              </Parameter>
              <Parameter id="hEzv5CychECwtXdKbUs4Vw" name="Radius (solute)" description="Solute radius" icon="Parameter" persistable="0" isFixedValue="0" dim="Length" quantityType="Parameter" negativeValuesAllowed="1" formula="roi69K_6GU2_LvKNew5ixw" buildMode="Property" isDefault="1" displayUnit="µm">
                <Info min="0" flag="50" seq="40" ref="0" bb="2" group="19" />
              </Parameter>
              <Parameter id="Y-puOdI2fU29Z2Fu6hpmtg" name="Kd (FcRn) in endosomal space" description="Dissociation constant of drug for binding to FcRn in endosomal space" icon="Parameter" persistable="0" isFixedValue="0" dim="Concentration (molar)" quantityType="Parameter" negativeValuesAllowed="1" buildMode="Property" isDefault="1" value="999999" displayUnit="µmol/l">
                <Info min="0" flag="50" seq="41" ref="0" bb="2" group="19" />
              </Parameter>
              <Parameter id="vzcezMpL7USl2fpccBZG4A" name="Kd (FcRn) in plasma/interstitial" description="Dissociation constant of drug for binding to FcRn in plasma/interstitial space. For monoclonal antibodies the binding to FcRn in neutral environment (plasma and interstitial space) is generally very weak or not detectable. In this case the high default value for Kd(FcRn) in plasma/interstitial can be kept." icon="Parameter" persistable="0" isFixedValue="0" dim="Concentration (molar)" quantityType="Parameter" negativeValuesAllowed="1" buildMode="Property" isDefault="1" value="999999" displayUnit="µmol/l">
                <Info min="0" flag="50" seq="42" ref="0" bb="2" group="19" />
              </Parameter>
              <Parameter id="16BsXuvNykG1tM3fufuuqw" name="kass (FcRn)" description="Association constant of drug for binding to FcRn" icon="Parameter" persistable="0" isFixedValue="0" dim="Second order rate constant" quantityType="Parameter" negativeValuesAllowed="1" buildMode="Property" isDefault="1" value="0.87" displayUnit="l/µmol/min">
                <Info min="0" flag="50" seq="43" ref="0" bb="2" group="19" />
              </Parameter>
              <Parameter id="mGeklOtyAU-Y3zVBCwUeFA" name="Use pH- and pKa-dependent penalty factor for charged molecule fraction" description="Penalty factor for charged molecule fraction is used for &quot;Intestinal permeability (transcellular)&quot; only" icon="Parameter" persistable="0" isFixedValue="0" quantityType="Parameter" negativeValuesAllowed="1" buildMode="Global" isDefault="1" value="0">
                <Info min="0" max="1" flag="50" seq="100" ref="0" bb="2" group="75" />
              </Parameter>
            </Children>
          </Container>
          <Container id="e44SjkgMsEOmU6ki9HTxBA" name="Paracetamol-UGT1A1-Estimate" icon="Metabolism" mode="Logical" containerType="Reaction">
            <Children>
              <Parameter id="BlXOOnRa_0St5gOeybzdAg" name="Enzyme concentration" description="Enzyme concentration in organ of individual where the process took place or in the assay where the experiment was performed" icon="Parameter" persistable="0" isFixedValue="0" dim="Concentration (molar)" quantityType="Parameter" negativeValuesAllowed="1" buildMode="Global" isDefault="1" value="1" displayUnit="µmol/l">
                <Info min="0" flag="36" seq="1" ref="0" bb="4" group="130" />
              </Parameter>
              <Parameter id="LHbDVMR-dEaLbKp3nuO8FQ" name="Fraction interstitial (liver)" description="Fraction of interstitial space of the liver" icon="Parameter" persistable="0" isFixedValue="0" quantityType="Parameter" negativeValuesAllowed="1" buildMode="Global" isDefault="1" value="0.163">
                <Info min="0" max="1" flag="42" seq="2" ref="0" bb="4" group="130" />
              </Parameter>
              <Parameter id="3EMxvQS2VkOKe9ztx1fJ_Q" name="Fraction intracellular (liver)" description="Fraction of intracellular space of the liver" icon="Parameter" persistable="0" isFixedValue="0" quantityType="Parameter" negativeValuesAllowed="1" buildMode="Global" isDefault="1" value="0.667">
                <Info min="0" max="1" flag="42" seq="3" ref="0" bb="4" group="130" />
              </Parameter>
              <Parameter id="FfXWXJd2QkGG6_q5Sqno6Q" name="kcat" description="The number of substrate molecule each enzyme site converts to product per unit time, and in which the enzyme is working at maximum efficiency." icon="Parameter" persistable="0" isFixedValue="0" dim="Inversed time" quantityType="Parameter" negativeValuesAllowed="1" formula="QblzRHkOjU-tG-TJqPaM9w" buildMode="Global" isDefault="1" displayUnit="1/min">
                <Info min="0" flag="54" seq="4" ref="0" bb="4" group="131" />
              </Parameter>
              <Parameter id="G9D1RlILuEi0ZDRyS0u3RA" name="Vmax (liver tissue)" description="Maximum rate of reaction in liver tissue" icon="Parameter" persistable="0" isFixedValue="0" dim="Vmax per weight organ tissue" quantityType="Parameter" negativeValuesAllowed="1" buildMode="Global" isDefault="1" value="39.4" displayUnit="µmol/min/kg tissue">
                <Info min="0" flag="58" seq="10" ref="0" bb="4" group="130" />
              </Parameter>
              <Parameter id="rZasuAMlNE2L77MqyyFchw" name="Km" description="Michaelis-Menten constant" icon="Parameter" persistable="0" isFixedValue="0" dim="Concentration (molar)" quantityType="Parameter" negativeValuesAllowed="1" buildMode="Global" isDefault="1" value="462" displayUnit="µmol/l">
                <Info min="0" flag="106" seq="20" ref="0" bb="4" group="131" />
              </Parameter>
              <Parameter id="K56Kp_tZEU-6kmDYdDDSXw" name="Vmax" description="Maximum rate of reaction" icon="Parameter" persistable="0" isFixedValue="0" dim="Concentration (molar) per time" quantityType="Parameter" negativeValuesAllowed="1" formula="EJGBIo0rmUS51Z7rLCXrlQ" buildMode="Global" isDefault="1" displayUnit="µmol/l/min">
                <Info min="0" flag="122" seq="30" ref="0" bb="4" group="131" />
              </Parameter>
            </Children>
          </Container>
          <Container id="W_ooyEUT3Uerxn9Q-Jee1w" name="Paracetamol-SULT1A1-Estimate" icon="Metabolism" mode="Logical" containerType="Reaction">
            <Children>
              <Parameter id="vZtiJrb0ZESk1Aeu5yZxqw" name="Enzyme concentration" description="Enzyme concentration in organ of individual where the process took place or in the assay where the experiment was performed" icon="Parameter" persistable="0" isFixedValue="0" dim="Concentration (molar)" quantityType="Parameter" negativeValuesAllowed="1" buildMode="Global" isDefault="1" value="1" displayUnit="µmol/l">
                <Info min="0" flag="36" seq="1" ref="0" bb="4" group="130" />
              </Parameter>
              <Parameter id="xpMG4T6sWk29GyDYGw3Dyw" name="Fraction interstitial (liver)" description="Fraction of interstitial space of the liver" icon="Parameter" persistable="0" isFixedValue="0" quantityType="Parameter" negativeValuesAllowed="1" buildMode="Global" isDefault="1" value="0.163">
                <Info min="0" max="1" flag="42" seq="2" ref="0" bb="4" group="130" />
              </Parameter>
              <Parameter id="nJsNSLcKpU-1OV2M71bPUA" name="Fraction intracellular (liver)" description="Fraction of intracellular space of the liver" icon="Parameter" persistable="0" isFixedValue="0" quantityType="Parameter" negativeValuesAllowed="1" buildMode="Global" isDefault="1" value="0.667">
                <Info min="0" max="1" flag="42" seq="3" ref="0" bb="4" group="130" />
              </Parameter>
              <Parameter id="XAYAj9NKi0CwMUfl1om3sw" name="kcat" description="The number of substrate molecule each enzyme site converts to product per unit time, and in which the enzyme is working at maximum efficiency." icon="Parameter" persistable="0" isFixedValue="0" dim="Inversed time" quantityType="Parameter" negativeValuesAllowed="1" formula="vuqbKv3k-Uelx6YPHF5rxg" buildMode="Global" isDefault="1" displayUnit="1/min">
                <Info min="0" flag="54" seq="4" ref="0" bb="4" group="131" />
              </Parameter>
              <Parameter id="NW3GD9bVekuxr0EObfVQAg" name="Vmax (liver tissue)" description="Maximum rate of reaction in liver tissue" icon="Parameter" persistable="0" isFixedValue="0" dim="Vmax per weight organ tissue" quantityType="Parameter" negativeValuesAllowed="1" buildMode="Global" isDefault="1" value="7.73" displayUnit="µmol/min/kg tissue">
                <Info min="0" flag="58" seq="10" ref="0" bb="4" group="130" />
              </Parameter>
              <Parameter id="mtm71D7lf0KBRqqx2Xghtw" name="Km" description="Michaelis-Menten constant" icon="Parameter" persistable="0" isFixedValue="0" dim="Concentration (molar)" quantityType="Parameter" negativeValuesAllowed="1" buildMode="Global" isDefault="1" value="115" displayUnit="µmol/l">
                <Info min="0" flag="106" seq="20" ref="0" bb="4" group="131" />
              </Parameter>
              <Parameter id="Y-VNghJfeEyfFJ-XYuf-BQ" name="Vmax" description="Maximum rate of reaction" icon="Parameter" persistable="0" isFixedValue="0" dim="Concentration (molar) per time" quantityType="Parameter" negativeValuesAllowed="1" formula="eL7B3Yo22k21yTGrgW8hMw" buildMode="Global" isDefault="1" displayUnit="µmol/l/min">
                <Info min="0" flag="122" seq="30" ref="0" bb="4" group="131" />
              </Parameter>
            </Children>
          </Container>
          <Container id="Xx29_rs3OEu1qkYJMvQy1w" name="Paracetamol-CYP2E1-Estimated" icon="Metabolism" mode="Logical" containerType="Reaction">
            <Children>
              <Parameter id="IM-HieLmY0W-7K-LV04MoA" name="Volume (liver)" description="Volume of the liver" icon="Parameter" persistable="0" isFixedValue="0" dim="Volume" quantityType="Parameter" negativeValuesAllowed="1" buildMode="Global" isDefault="1" value="2.3578466712" displayUnit="l">
                <Info min="0" flag="42" seq="1" ref="0" bb="4" group="130" />
              </Parameter>
              <Parameter id="lj8JIjjbDUu9_IvcWxhKhA" name="Enzyme concentration" description="Enzyme concentration in organ of individual where the process took place or in the assay where the experiment was performed" icon="Parameter" persistable="0" isFixedValue="0" dim="Concentration (molar)" quantityType="Parameter" negativeValuesAllowed="1" buildMode="Global" isDefault="1" value="1" displayUnit="µmol/l">
                <Info min="0" flag="36" seq="1" ref="0" bb="4" group="130" />
              </Parameter>
              <Parameter id="RsQ753Qlb0WyrAwq6mxcyA" name="CLspec/[Enzyme]" description="Specific clearance normalized to the enzyme concentration" icon="Parameter" persistable="0" isFixedValue="0" dim="Second order rate constant" quantityType="Parameter" negativeValuesAllowed="1" formula="uyyg2wJi8EurkDDYkoSq9w" buildMode="Global" isDefault="1" displayUnit="l/µmol/min">
                <Info min="0" flag="54" seq="1" ref="0" bb="4" group="131" />
              </Parameter>
              <Parameter id="aXaAingkF0CUlEeYhCMyiQ" name="Fraction intracellular (liver)" description="Fraction of intracellular space of the liver" icon="Parameter" persistable="0" isFixedValue="0" quantityType="Parameter" negativeValuesAllowed="1" buildMode="Global" isDefault="1" value="0.667">
                <Info min="0" max="1" flag="42" seq="2" ref="0" bb="4" group="130" />
              </Parameter>
              <Parameter id="Q4ioWpp3f0mxWGhP2KNgQw" name="Intrinsic clearance" description="Intrinsic clearance" icon="Parameter" persistable="0" isFixedValue="0" dim="Flow" quantityType="Parameter" negativeValuesAllowed="1" buildMode="Global" isDefault="1" value="0.009" displayUnit="l/min">
                <Info min="0" flag="58" seq="3" ref="0" bb="4" group="130" />
              </Parameter>
              <Parameter id="S_xUES6KXUG8Bb6Xvyjbww" name="Specific clearance" description="Intrinsic clearance normalized to the volume where the process occurs" icon="Parameter" persistable="0" isFixedValue="0" dim="Inversed time" quantityType="Parameter" negativeValuesAllowed="1" formula="8u3_YoeoTUSn8g8auzSBvg" buildMode="Global" isDefault="1" displayUnit="1/min">
                <Info min="0" flag="122" seq="4" ref="0" bb="4" group="131" />
              </Parameter>
            </Children>
          </Container>
          <EventGroup id="b9T4NKZNyEKABWRpXxx4vQ" name="Applications" icon="Applications" mode="Logical" containerType="EventGroup">
            <Children>
              <EventGroup id="o9o7zMrXYkOq8XF8GaL4rw" name="APAP_pregnancy_term" mode="Logical" containerType="EventGroup">
                <Children>
                  <EventGroup id="AyoGMjH_lkKCSmNEv3NjkQ" name="Application_1" icon="Intravenous" mode="Logical" containerType="Application" eventGroupType="Intravenous">
                    <Tags>
                      <Tag value="Application" />
                      <Tag value="Application_1" />
                      <Tag value="ApplicationRoot" />
                    </Tags>
                    <Children>
                      <Parameter id="BOXT8MIW4kegcYbCi3os9g" name="Application rate" description="Application rate" icon="Parameter" persistable="0" isFixedValue="0" dim="Amount per time" quantityType="Parameter" negativeValuesAllowed="1" isDefault="1" value="0" displayUnit="µmol/min">
                        <Info min="0" flag="52" seq="500" ref="0" bb="2" group="88" />
                      </Parameter>
                      <Event id="RxuNQMxsxUKWBXsP2z6L0A" name="Application_StartEvent" description="Start event for application" mode="Logical" containerType="Other" formula="CDbYgQSFP0WIfVmhlT8ETA" oneTime="1">
                        <Children>
                          <EventAssignment id="Gs_jX6B84UKuVo5pPu-3yg" name="Assignment_1" dimension="Amount per time" formula="89wRelQFBkewXYf-h2HyyA" useAsValue="0" changedEntity="BOXT8MIW4kegcYbCi3os9g">
                            <ObjectPath path="0" />
                          </EventAssignment>
                        </Children>
                      </Event>
                      <Event id="yL4sK4mBq0OPseugA9N-3w" name="Application_StopEvent" description="Stop event for application" mode="Logical" containerType="Other" formula="BcfKbobr_kCOU6P6RYdSoQ" oneTime="1">
                        <Children>
                          <EventAssignment id="3xg_hnw0g0CCSGgy_OfPrA" name="Assignment_1" formula="lsZdleizaU273JzVomqyiA" useAsValue="0" changedEntity="BOXT8MIW4kegcYbCi3os9g">
                            <ObjectPath path="0" />
                          </EventAssignment>
                        </Children>
                      </Event>
                      <Container id="Y7NbACaQsku_UTmZeEZkoA" name="ProtocolSchemaItem" description="Protocol Schema Item" mode="Logical" containerType="Other">
                        <Tags>
                          <Tag value="Application" />
                          <Tag value="Application_1" />
                        </Tags>
                        <Children>
                          <Parameter id="lHVcabes2UKQ5xlwicl81Q" name="Start time" description="Start time of application" icon="Parameter" persistable="0" isFixedValue="0" dim="Time" quantityType="Parameter" negativeValuesAllowed="1" isDefault="1" value="0" displayUnit="h">
                            <Info min="0" flag="58" seq="1" ref="0" bb="16" group="88" />
                          </Parameter>
                          <Parameter id="d63_kRBnDkaF0qL7Y9_coQ" name="Dose" description="Dose" icon="Parameter" persistable="0" isFixedValue="0" dim="Mass" quantityType="Parameter" negativeValuesAllowed="1" isDefault="1" value="0.002" displayUnit="mg">
                            <Info min="0" flag="58" seq="2" ref="0" bb="16" group="88" />
                          </Parameter>
                          <Parameter id="QT9xIB8IiE6_v84q4Y-wtA" name="DosePerBodySurfaceArea" description="Dose" icon="Parameter" persistable="0" isFixedValue="0" dim="Dose per body surface area" quantityType="Parameter" negativeValuesAllowed="1" isDefault="1" value="0" displayUnit="mg/m²">
                            <Info min="0" flag="50" seq="2" ref="0" bb="2" group="88" />
                          </Parameter>
                          <Parameter id="J-yHT3RzhEyNQmLT8vrvzA" name="DosePerBodyWeight" description="Dose" icon="Parameter" persistable="0" isFixedValue="0" dim="Dose per body weight" quantityType="Parameter" negativeValuesAllowed="1" isDefault="1" value="0" displayUnit="mg/kg">
                            <Info min="0" flag="50" seq="2" ref="0" bb="2" group="88" />
                          </Parameter>
                          <Parameter id="zLrOd-kUS0qfwUJw_25xNg" name="DrugMass" description="Drug mass of application" icon="Parameter" persistable="0" isFixedValue="0" dim="Amount" quantityType="Parameter" negativeValuesAllowed="1" formula="NrzQbSqyjkaSubY6z94N5w" isDefault="1" displayUnit="µmol">
                            <Tags>
                              <Tag value="Paracetamol" />
                            </Tags>
                            <Info min="0" flag="54" seq="2" ref="0" bb="2" group="88" />
                          </Parameter>
                          <Parameter id="xZGHJF7M0k6ITaY7NxTH6w" name="Infusion time" description="Infusion time of intravenous infusion" icon="Parameter" persistable="0" isFixedValue="0" dim="Time" quantityType="Parameter" negativeValuesAllowed="1" isDefault="1" value="15" displayUnit="min">
                            <Info min="0" flag="42" seq="3" ref="0" bb="16" group="88" />
                          </Parameter>
                        </Children>
                      </Container>
                      <MoleculeAmount id="rHmPDOLYq0eADisfIL0_EA" name="Paracetamol" icon="DRUG" persistable="0" isFixedValue="0" dim="Amount" quantityType="Drug" negativeValuesAllowed="0" formula="R3gU6fW3ukaeNpVuJS-WDg" mode="Logical" scaleDivisor="1" displayUnit="µmol">
                        <Children>
                          <Parameter id="jSFYKtk3qU2PxOjaE_ooaQ" name="Concentration" icon="Parameter" persistable="0" isFixedValue="0" dim="Concentration (molar)" quantityType="Parameter" negativeValuesAllowed="1" formula="uzzq36WbdkGJlWuLIWXrvA" isDefault="1" displayUnit="µmol/l">
                            <Info min="0" flag="18" seq="1" ref="0" bb="2" group="117" />
                          </Parameter>
                          <Transport id="LRK3wJk1xEGdteHv5XP59g" name="Intravenous_Transport" mode="Logical" containerType="Transport" dimension="Amount per time" formula="FSR25fwx3E6imdbRVndnxQ" sourceAmount="rHmPDOLYq0eADisfIL0_EA" targetAmount="JQTEsDuLhUWt-ylp3uXYMw" />
                          <Observer id="zJzVuvGgqEOqIJAg3CdNxQ" name="Concentration in container" icon="Observer" persistable="0" isFixedValue="0" dim="Concentration (molar)" quantityType="Drug, Observer" negativeValuesAllowed="1" formula="hxyWpq2juEK2GrFjvxYiHw" displayUnit="µmol/l" />
                        </Children>
                      </MoleculeAmount>
                      <Parameter id="8aDYo3YhgkumpNDQjIjXXQ" name="Volume" icon="Parameter" persistable="0" isFixedValue="0" dim="Volume" quantityType="Parameter" negativeValuesAllowed="1" isDefault="1" value="1" displayUnit="l">
                        <Info flag="6" seq="1" ref="0" bb="2" group="65" />
                      </Parameter>
                    </Children>
                  </EventGroup>
                  <EventGroup id="6FGgmxD91UO8xRVX9CG-og" name="Application_2" icon="Intravenous" mode="Logical" containerType="Application" eventGroupType="Intravenous">
                    <Tags>
                      <Tag value="Application" />
                      <Tag value="Application_2" />
                      <Tag value="ApplicationRoot" />
                    </Tags>
                    <Children>
                      <Parameter id="Zyqb5xFb9EOnIlwy4Rv6gw" name="Application rate" description="Application rate" icon="Parameter" persistable="0" isFixedValue="0" dim="Amount per time" quantityType="Parameter" negativeValuesAllowed="1" isDefault="1" value="0" displayUnit="µmol/min">
                        <Info min="0" flag="52" seq="500" ref="0" bb="2" group="88" />
                      </Parameter>
                      <Event id="j-buNUmr20Sb54MV-eznFA" name="Application_StartEvent" description="Start event for application" mode="Logical" containerType="Other" formula="CDbYgQSFP0WIfVmhlT8ETA" oneTime="1">
                        <Children>
                          <EventAssignment id="qL0iA8iN70Wn2kHNTeEVOQ" name="Assignment_1" dimension="Amount per time" formula="89wRelQFBkewXYf-h2HyyA" useAsValue="0" changedEntity="Zyqb5xFb9EOnIlwy4Rv6gw">
                            <ObjectPath path="0" />
                          </EventAssignment>
                        </Children>
                      </Event>
                      <Event id="bof7P1ehrUWJq9x2Enm2IA" name="Application_StopEvent" description="Stop event for application" mode="Logical" containerType="Other" formula="BcfKbobr_kCOU6P6RYdSoQ" oneTime="1">
                        <Children>
                          <EventAssignment id="tbZhobz6S0O5NUyDY8Df3w" name="Assignment_1" formula="c8s9Rri2RUutAqpd2yGGkw" useAsValue="0" changedEntity="Zyqb5xFb9EOnIlwy4Rv6gw">
                            <ObjectPath path="0" />
                          </EventAssignment>
                        </Children>
                      </Event>
                      <Container id="_H4zHMfoIE2eVGD8D37fUQ" name="ProtocolSchemaItem" description="Protocol Schema Item" mode="Logical" containerType="Other">
                        <Tags>
                          <Tag value="Application" />
                          <Tag value="Application_2" />
                        </Tags>
                        <Children>
                          <Parameter id="cagHM70Vh0K9v934bM6G3Q" name="Start time" description="Start time of application" icon="Parameter" persistable="0" isFixedValue="0" dim="Time" quantityType="Parameter" negativeValuesAllowed="1" isDefault="1" value="360" displayUnit="h">
                            <Info min="0" flag="58" seq="1" ref="0" bb="16" group="88" />
                          </Parameter>
                          <Parameter id="fEm6nTjqOkiEaY4Vd6sU2g" name="Dose" description="Dose" icon="Parameter" persistable="0" isFixedValue="0" dim="Mass" quantityType="Parameter" negativeValuesAllowed="1" isDefault="0" value="0" displayUnit="mg">
                            <ValueOrigin source="Unknown" />
                            <Info min="0" flag="58" seq="2" ref="0" bb="16" group="88" />
                          </Parameter>
                          <Parameter id="roCUfdjlvUSsGTel40HAxA" name="DosePerBodySurfaceArea" description="Dose" icon="Parameter" persistable="0" isFixedValue="0" dim="Dose per body surface area" quantityType="Parameter" negativeValuesAllowed="1" isDefault="1" value="0" displayUnit="mg/m²">
                            <Info min="0" flag="50" seq="2" ref="0" bb="2" group="88" />
                          </Parameter>
                          <Parameter id="-6La7BW3WkWHTuXE-hhfiQ" name="DosePerBodyWeight" description="Dose" icon="Parameter" persistable="0" isFixedValue="0" dim="Dose per body weight" quantityType="Parameter" negativeValuesAllowed="1" isDefault="1" value="0" displayUnit="mg/kg">
                            <Info min="0" flag="50" seq="2" ref="0" bb="2" group="88" />
                          </Parameter>
                          <Parameter id="ZzbYtyf9yU6ytI0OXJY8Mg" name="DrugMass" description="Drug mass of application" icon="Parameter" persistable="0" isFixedValue="0" dim="Amount" quantityType="Parameter" negativeValuesAllowed="1" formula="NrzQbSqyjkaSubY6z94N5w" isDefault="1" displayUnit="µmol">
                            <Tags>
                              <Tag value="Paracetamol" />
                            </Tags>
                            <Info min="0" flag="54" seq="2" ref="0" bb="2" group="88" />
                          </Parameter>
                          <Parameter id="BSrFkB5cmkqJvet_ABb77Q" name="Infusion time" description="Infusion time of intravenous infusion" icon="Parameter" persistable="0" isFixedValue="0" dim="Time" quantityType="Parameter" negativeValuesAllowed="1" isDefault="1" value="15" displayUnit="min">
                            <Info min="0" flag="42" seq="3" ref="0" bb="16" group="88" />
                          </Parameter>
                        </Children>
                      </Container>
                      <MoleculeAmount id="8t4zp3-pS0eh8_C7TGR_jQ" name="Paracetamol" icon="DRUG" persistable="0" isFixedValue="0" dim="Amount" quantityType="Drug" negativeValuesAllowed="0" formula="R3gU6fW3ukaeNpVuJS-WDg" mode="Logical" scaleDivisor="1" displayUnit="µmol">
                        <Children>
                          <Parameter id="U6KBnalx0EueNH56Dt1tMA" name="Concentration" icon="Parameter" persistable="0" isFixedValue="0" dim="Concentration (molar)" quantityType="Parameter" negativeValuesAllowed="1" formula="uzzq36WbdkGJlWuLIWXrvA" isDefault="1" displayUnit="µmol/l">
                            <Info min="0" flag="18" seq="1" ref="0" bb="2" group="117" />
                          </Parameter>
                          <Transport id="PZ8nwJGyiEqdahBn6XecPA" name="Intravenous_Transport" mode="Logical" containerType="Transport" dimension="Amount per time" formula="FSR25fwx3E6imdbRVndnxQ" sourceAmount="8t4zp3-pS0eh8_C7TGR_jQ" targetAmount="JQTEsDuLhUWt-ylp3uXYMw" />
                          <Observer id="CKW8uPqO8EaYq25Pf5pnWQ" name="Concentration in container" icon="Observer" persistable="0" isFixedValue="0" dim="Concentration (molar)" quantityType="Drug, Observer" negativeValuesAllowed="1" formula="hxyWpq2juEK2GrFjvxYiHw" displayUnit="µmol/l" />
                        </Children>
                      </MoleculeAmount>
                      <Parameter id="qW8xarRkkUCpUKsHOSG04Q" name="Volume" icon="Parameter" persistable="0" isFixedValue="0" dim="Volume" quantityType="Parameter" negativeValuesAllowed="1" isDefault="1" value="1" displayUnit="l">
                        <Info flag="6" seq="1" ref="0" bb="2" group="65" />
                      </Parameter>
                    </Children>
                  </EventGroup>
                  <EventGroup id="7Cr56Ag5_Uq60ihcJCktHg" name="Application_3" icon="Intravenous" mode="Logical" containerType="Application" eventGroupType="Intravenous">
                    <Tags>
                      <Tag value="Application" />
                      <Tag value="Application_3" />
                      <Tag value="ApplicationRoot" />
                    </Tags>
                    <Children>
                      <Parameter id="BX59tFTQaE6DjyrpJg_7vA" name="Application rate" description="Application rate" icon="Parameter" persistable="0" isFixedValue="0" dim="Amount per time" quantityType="Parameter" negativeValuesAllowed="1" isDefault="1" value="0" displayUnit="µmol/min">
                        <Info min="0" flag="52" seq="500" ref="0" bb="2" group="88" />
                      </Parameter>
                      <Event id="VYOY2QthREmiqirBhupMrQ" name="Application_StartEvent" description="Start event for application" mode="Logical" containerType="Other" formula="CDbYgQSFP0WIfVmhlT8ETA" oneTime="1">
                        <Children>
                          <EventAssignment id="EGa2cQxmm0a_SXV8dV5ocQ" name="Assignment_1" dimension="Amount per time" formula="89wRelQFBkewXYf-h2HyyA" useAsValue="0" changedEntity="BX59tFTQaE6DjyrpJg_7vA">
                            <ObjectPath path="0" />
                          </EventAssignment>
                        </Children>
                      </Event>
                      <Event id="2bncsz2iZEaLMWSy1H_yVg" name="Application_StopEvent" description="Stop event for application" mode="Logical" containerType="Other" formula="BcfKbobr_kCOU6P6RYdSoQ" oneTime="1">
                        <Children>
                          <EventAssignment id="my15mEkFCkWO2yWI7x0KmA" name="Assignment_1" formula="l0sX-wsHBEyL0uJWbM2a7Q" useAsValue="0" changedEntity="BX59tFTQaE6DjyrpJg_7vA">
                            <ObjectPath path="0" />
                          </EventAssignment>
                        </Children>
                      </Event>
                      <Container id="1ADsiTukR0ak6aqlj-vZBw" name="ProtocolSchemaItem" description="Protocol Schema Item" mode="Logical" containerType="Other">
                        <Tags>
                          <Tag value="Application" />
                          <Tag value="Application_3" />
                        </Tags>
                        <Children>
                          <Parameter id="feGNW_Z7XU2fyWJtNbMwlQ" name="Start time" description="Start time of application" icon="Parameter" persistable="0" isFixedValue="0" dim="Time" quantityType="Parameter" negativeValuesAllowed="1" isDefault="1" value="720" displayUnit="h">
                            <Info min="0" flag="58" seq="1" ref="0" bb="16" group="88" />
                          </Parameter>
                          <Parameter id="xHSR8Y8LvU6-q2q2AiVZIg" name="Dose" description="Dose" icon="Parameter" persistable="0" isFixedValue="0" dim="Mass" quantityType="Parameter" negativeValuesAllowed="1" isDefault="0" value="0" displayUnit="mg">
                            <ValueOrigin source="Unknown" />
                            <Info min="0" flag="58" seq="2" ref="0" bb="16" group="88" />
                          </Parameter>
                          <Parameter id="szLqJQQ_00SkdN5ss7Cjfw" name="DosePerBodySurfaceArea" description="Dose" icon="Parameter" persistable="0" isFixedValue="0" dim="Dose per body surface area" quantityType="Parameter" negativeValuesAllowed="1" isDefault="1" value="0" displayUnit="mg/m²">
                            <Info min="0" flag="50" seq="2" ref="0" bb="2" group="88" />
                          </Parameter>
                          <Parameter id="-7bRWTrAbEqYOHmgROZ0aQ" name="DosePerBodyWeight" description="Dose" icon="Parameter" persistable="0" isFixedValue="0" dim="Dose per body weight" quantityType="Parameter" negativeValuesAllowed="1" isDefault="1" value="0" displayUnit="mg/kg">
                            <Info min="0" flag="50" seq="2" ref="0" bb="2" group="88" />
                          </Parameter>
                          <Parameter id="VPf1tXS5e0mdjS1PcauX8w" name="DrugMass" description="Drug mass of application" icon="Parameter" persistable="0" isFixedValue="0" dim="Amount" quantityType="Parameter" negativeValuesAllowed="1" formula="NrzQbSqyjkaSubY6z94N5w" isDefault="1" displayUnit="µmol">
                            <Tags>
                              <Tag value="Paracetamol" />
                            </Tags>
                            <Info min="0" flag="54" seq="2" ref="0" bb="2" group="88" />
                          </Parameter>
                          <Parameter id="bThXLY-jgUuKzazqWnNKdA" name="Infusion time" description="Infusion time of intravenous infusion" icon="Parameter" persistable="0" isFixedValue="0" dim="Time" quantityType="Parameter" negativeValuesAllowed="1" isDefault="1" value="15" displayUnit="min">
                            <Info min="0" flag="42" seq="3" ref="0" bb="16" group="88" />
                          </Parameter>
                        </Children>
                      </Container>
                      <MoleculeAmount id="nzxJW5TwREq86GAi2eeQ-g" name="Paracetamol" icon="DRUG" persistable="0" isFixedValue="0" dim="Amount" quantityType="Drug" negativeValuesAllowed="0" formula="R3gU6fW3ukaeNpVuJS-WDg" mode="Logical" scaleDivisor="1" displayUnit="µmol">
                        <Children>
                          <Parameter id="TVMEyyhqXkeEM6oKALKSxw" name="Concentration" icon="Parameter" persistable="0" isFixedValue="0" dim="Concentration (molar)" quantityType="Parameter" negativeValuesAllowed="1" formula="uzzq36WbdkGJlWuLIWXrvA" isDefault="1" displayUnit="µmol/l">
                            <Info min="0" flag="18" seq="1" ref="0" bb="2" group="117" />
                          </Parameter>
                          <Transport id="xzakeBYV5060RhRMHKjGxw" name="Intravenous_Transport" mode="Logical" containerType="Transport" dimension="Amount per time" formula="FSR25fwx3E6imdbRVndnxQ" sourceAmount="nzxJW5TwREq86GAi2eeQ-g" targetAmount="JQTEsDuLhUWt-ylp3uXYMw" />
                          <Observer id="f5eZdcmI60S2Vo89m2ir8w" name="Concentration in container" icon="Observer" persistable="0" isFixedValue="0" dim="Concentration (molar)" quantityType="Drug, Observer" negativeValuesAllowed="1" formula="hxyWpq2juEK2GrFjvxYiHw" displayUnit="µmol/l" />
                        </Children>
                      </MoleculeAmount>
                      <Parameter id="8D1wQgnAuka4MR9oEslDTA" name="Volume" icon="Parameter" persistable="0" isFixedValue="0" dim="Volume" quantityType="Parameter" negativeValuesAllowed="1" isDefault="1" value="1" displayUnit="l">
                        <Info flag="6" seq="1" ref="0" bb="2" group="65" />
                      </Parameter>
                    </Children>
                  </EventGroup>
                  <EventGroup id="_IPTq_cOBEuoYhyFT-3LCA" name="Application_4" icon="Intravenous" mode="Logical" containerType="Application" eventGroupType="Intravenous">
                    <Tags>
                      <Tag value="Application" />
                      <Tag value="Application_4" />
                      <Tag value="ApplicationRoot" />
                    </Tags>
                    <Children>
                      <Parameter id="d4AcT6J2j0Ga-s6YSbnUQA" name="Application rate" description="Application rate" icon="Parameter" persistable="0" isFixedValue="0" dim="Amount per time" quantityType="Parameter" negativeValuesAllowed="1" isDefault="1" value="0" displayUnit="µmol/min">
                        <Info min="0" flag="52" seq="500" ref="0" bb="2" group="88" />
                      </Parameter>
                      <Event id="Rjw9wm1SAkWgTFdOMCFH7A" name="Application_StartEvent" description="Start event for application" mode="Logical" containerType="Other" formula="CDbYgQSFP0WIfVmhlT8ETA" oneTime="1">
                        <Children>
                          <EventAssignment id="Fiq2DuOTy0aUJ-S_DRTCvw" name="Assignment_1" dimension="Amount per time" formula="89wRelQFBkewXYf-h2HyyA" useAsValue="0" changedEntity="d4AcT6J2j0Ga-s6YSbnUQA">
                            <ObjectPath path="0" />
                          </EventAssignment>
                        </Children>
                      </Event>
                      <Event id="lTVzDiL4FkG0XKN8bcmLhg" name="Application_StopEvent" description="Stop event for application" mode="Logical" containerType="Other" formula="BcfKbobr_kCOU6P6RYdSoQ" oneTime="1">
                        <Children>
                          <EventAssignment id="_sy3tksxrECg0jIH43KG7A" name="Assignment_1" formula="Z0BukdwlSUuiEtT1ao7wnw" useAsValue="0" changedEntity="d4AcT6J2j0Ga-s6YSbnUQA">
                            <ObjectPath path="0" />
                          </EventAssignment>
                        </Children>
                      </Event>
                      <Container id="0VsD3Zq9okeLp4JD01BOFA" name="ProtocolSchemaItem" description="Protocol Schema Item" mode="Logical" containerType="Other">
                        <Tags>
                          <Tag value="Application" />
                          <Tag value="Application_4" />
                        </Tags>
                        <Children>
                          <Parameter id="Xk0pCcbX_025AL1Hk8tohw" name="Start time" description="Start time of application" icon="Parameter" persistable="0" isFixedValue="0" dim="Time" quantityType="Parameter" negativeValuesAllowed="1" isDefault="1" value="1080" displayUnit="h">
                            <Info min="0" flag="58" seq="1" ref="0" bb="16" group="88" />
                          </Parameter>
                          <Parameter id="rlzggPdGi0OFKfemqYOFQA" name="Dose" description="Dose" icon="Parameter" persistable="0" isFixedValue="0" dim="Mass" quantityType="Parameter" negativeValuesAllowed="1" isDefault="0" value="0" displayUnit="mg">
                            <ValueOrigin source="Unknown" />
                            <Info min="0" flag="58" seq="2" ref="0" bb="16" group="88" />
                          </Parameter>
                          <Parameter id="8weVq-tmLkalfWkdY7In3w" name="DosePerBodySurfaceArea" description="Dose" icon="Parameter" persistable="0" isFixedValue="0" dim="Dose per body surface area" quantityType="Parameter" negativeValuesAllowed="1" isDefault="1" value="0" displayUnit="mg/m²">
                            <Info min="0" flag="50" seq="2" ref="0" bb="2" group="88" />
                          </Parameter>
                          <Parameter id="HJtBqk0uO0qKJqyTFK68-g" name="DosePerBodyWeight" description="Dose" icon="Parameter" persistable="0" isFixedValue="0" dim="Dose per body weight" quantityType="Parameter" negativeValuesAllowed="1" isDefault="1" value="0" displayUnit="mg/kg">
                            <Info min="0" flag="50" seq="2" ref="0" bb="2" group="88" />
                          </Parameter>
                          <Parameter id="mIBP9zzKFEK-uEJg1RqfbA" name="DrugMass" description="Drug mass of application" icon="Parameter" persistable="0" isFixedValue="0" dim="Amount" quantityType="Parameter" negativeValuesAllowed="1" formula="NrzQbSqyjkaSubY6z94N5w" isDefault="1" displayUnit="µmol">
                            <Tags>
                              <Tag value="Paracetamol" />
                            </Tags>
                            <Info min="0" flag="54" seq="2" ref="0" bb="2" group="88" />
                          </Parameter>
                          <Parameter id="E8igBTy6UUeOhmX7XBIokA" name="Infusion time" description="Infusion time of intravenous infusion" icon="Parameter" persistable="0" isFixedValue="0" dim="Time" quantityType="Parameter" negativeValuesAllowed="1" isDefault="1" value="15" displayUnit="min">
                            <Info min="0" flag="42" seq="3" ref="0" bb="16" group="88" />
                          </Parameter>
                        </Children>
                      </Container>
                      <MoleculeAmount id="vNKcI8vMO0eWC8NkmN1_5g" name="Paracetamol" icon="DRUG" persistable="0" isFixedValue="0" dim="Amount" quantityType="Drug" negativeValuesAllowed="0" formula="R3gU6fW3ukaeNpVuJS-WDg" mode="Logical" scaleDivisor="1" displayUnit="µmol">
                        <Children>
                          <Parameter id="_6WspGQyS0-_mOl3hMW7gA" name="Concentration" icon="Parameter" persistable="0" isFixedValue="0" dim="Concentration (molar)" quantityType="Parameter" negativeValuesAllowed="1" formula="uzzq36WbdkGJlWuLIWXrvA" isDefault="1" displayUnit="µmol/l">
                            <Info min="0" flag="18" seq="1" ref="0" bb="2" group="117" />
                          </Parameter>
                          <Transport id="5-sC4URQx0aftzJxedJQ5A" name="Intravenous_Transport" mode="Logical" containerType="Transport" dimension="Amount per time" formula="FSR25fwx3E6imdbRVndnxQ" sourceAmount="vNKcI8vMO0eWC8NkmN1_5g" targetAmount="JQTEsDuLhUWt-ylp3uXYMw" />
                          <Observer id="MZdVYW3u_UCL2WHKmL4URg" name="Concentration in container" icon="Observer" persistable="0" isFixedValue="0" dim="Concentration (molar)" quantityType="Drug, Observer" negativeValuesAllowed="1" formula="hxyWpq2juEK2GrFjvxYiHw" displayUnit="µmol/l" />
                        </Children>
                      </MoleculeAmount>
                      <Parameter id="wX6XUYMQDEKy0JyAV-UaSA" name="Volume" icon="Parameter" persistable="0" isFixedValue="0" dim="Volume" quantityType="Parameter" negativeValuesAllowed="1" isDefault="1" value="1" displayUnit="l">
                        <Info flag="6" seq="1" ref="0" bb="2" group="65" />
                      </Parameter>
                    </Children>
                  </EventGroup>
                  <EventGroup id="5cIgPHEDdEKenO7RIMOHqw" name="Application_5" icon="Intravenous" mode="Logical" containerType="Application" eventGroupType="Intravenous">
                    <Tags>
                      <Tag value="Application" />
                      <Tag value="Application_5" />
                      <Tag value="ApplicationRoot" />
                    </Tags>
                    <Children>
                      <Parameter id="x_cbMVL6EkqJPXXN0G-xTw" name="Application rate" description="Application rate" icon="Parameter" persistable="0" isFixedValue="0" dim="Amount per time" quantityType="Parameter" negativeValuesAllowed="1" isDefault="1" value="0" displayUnit="µmol/min">
                        <Info min="0" flag="52" seq="500" ref="0" bb="2" group="88" />
                      </Parameter>
                      <Event id="TSVrvC1X9kqzvk26UoobLA" name="Application_StartEvent" description="Start event for application" mode="Logical" containerType="Other" formula="CDbYgQSFP0WIfVmhlT8ETA" oneTime="1">
                        <Children>
                          <EventAssignment id="e2v2LMC00kaa_-N7b1fgSQ" name="Assignment_1" dimension="Amount per time" formula="89wRelQFBkewXYf-h2HyyA" useAsValue="0" changedEntity="x_cbMVL6EkqJPXXN0G-xTw">
                            <ObjectPath path="0" />
                          </EventAssignment>
                        </Children>
                      </Event>
                      <Event id="FtbZX57w7kmfnGgbJ9P4Gw" name="Application_StopEvent" description="Stop event for application" mode="Logical" containerType="Other" formula="BcfKbobr_kCOU6P6RYdSoQ" oneTime="1">
                        <Children>
                          <EventAssignment id="MAmFYZQ7rEO11uRamhlO4Q" name="Assignment_1" formula="lDhuWq7YykiOhGRJ2pc09Q" useAsValue="0" changedEntity="x_cbMVL6EkqJPXXN0G-xTw">
                            <ObjectPath path="0" />
                          </EventAssignment>
                        </Children>
                      </Event>
                      <Container id="nfiNwz2e0U6FScrnAUsnlw" name="ProtocolSchemaItem" description="Protocol Schema Item" mode="Logical" containerType="Other">
                        <Tags>
                          <Tag value="Application" />
                          <Tag value="Application_5" />
                        </Tags>
                        <Children>
                          <Parameter id="wepi7oJzHkmXreYNyvrP9A" name="Start time" description="Start time of application" icon="Parameter" persistable="0" isFixedValue="0" dim="Time" quantityType="Parameter" negativeValuesAllowed="1" isDefault="1" value="1440" displayUnit="h">
                            <Info min="0" flag="58" seq="1" ref="0" bb="16" group="88" />
                          </Parameter>
                          <Parameter id="OoTK4eyrckSDQvYd8IR6jA" name="Dose" description="Dose" icon="Parameter" persistable="0" isFixedValue="0" dim="Mass" quantityType="Parameter" negativeValuesAllowed="1" isDefault="0" value="0" displayUnit="mg">
                            <ValueOrigin source="Unknown" />
                            <Info min="0" flag="58" seq="2" ref="0" bb="16" group="88" />
                          </Parameter>
                          <Parameter id="MLMZG8E2UUOhg4MtcR1R5w" name="DosePerBodySurfaceArea" description="Dose" icon="Parameter" persistable="0" isFixedValue="0" dim="Dose per body surface area" quantityType="Parameter" negativeValuesAllowed="1" isDefault="1" value="0" displayUnit="mg/m²">
                            <Info min="0" flag="50" seq="2" ref="0" bb="2" group="88" />
                          </Parameter>
                          <Parameter id="HMgRqp0odUylWBTeaRvXLw" name="DosePerBodyWeight" description="Dose" icon="Parameter" persistable="0" isFixedValue="0" dim="Dose per body weight" quantityType="Parameter" negativeValuesAllowed="1" isDefault="1" value="0" displayUnit="mg/kg">
                            <Info min="0" flag="50" seq="2" ref="0" bb="2" group="88" />
                          </Parameter>
                          <Parameter id="ytXymbcg4EaYOMJn8dWY0Q" name="DrugMass" description="Drug mass of application" icon="Parameter" persistable="0" isFixedValue="0" dim="Amount" quantityType="Parameter" negativeValuesAllowed="1" formula="NrzQbSqyjkaSubY6z94N5w" isDefault="1" displayUnit="µmol">
                            <Tags>
                              <Tag value="Paracetamol" />
                            </Tags>
                            <Info min="0" flag="54" seq="2" ref="0" bb="2" group="88" />
                          </Parameter>
                          <Parameter id="Qu5iqF8dgESOGXVx23Vtjg" name="Infusion time" description="Infusion time of intravenous infusion" icon="Parameter" persistable="0" isFixedValue="0" dim="Time" quantityType="Parameter" negativeValuesAllowed="1" isDefault="1" value="15" displayUnit="min">
                            <Info min="0" flag="42" seq="3" ref="0" bb="16" group="88" />
                          </Parameter>
                        </Children>
                      </Container>
                      <MoleculeAmount id="0P3qaITq00yuY2Qp1UKMDQ" name="Paracetamol" icon="DRUG" persistable="0" isFixedValue="0" dim="Amount" quantityType="Drug" negativeValuesAllowed="0" formula="R3gU6fW3ukaeNpVuJS-WDg" mode="Logical" scaleDivisor="1" displayUnit="µmol">
                        <Children>
                          <Parameter id="ob2yGbrEb0qgZ74KWb8xyA" name="Concentration" icon="Parameter" persistable="0" isFixedValue="0" dim="Concentration (molar)" quantityType="Parameter" negativeValuesAllowed="1" formula="uzzq36WbdkGJlWuLIWXrvA" isDefault="1" displayUnit="µmol/l">
                            <Info min="0" flag="18" seq="1" ref="0" bb="2" group="117" />
                          </Parameter>
                          <Transport id="C4RbQLrfZEOjICZnE63tRA" name="Intravenous_Transport" mode="Logical" containerType="Transport" dimension="Amount per time" formula="FSR25fwx3E6imdbRVndnxQ" sourceAmount="0P3qaITq00yuY2Qp1UKMDQ" targetAmount="JQTEsDuLhUWt-ylp3uXYMw" />
                          <Observer id="XJGCDJOJ4EapG68x52VH4w" name="Concentration in container" icon="Observer" persistable="0" isFixedValue="0" dim="Concentration (molar)" quantityType="Drug, Observer" negativeValuesAllowed="1" formula="hxyWpq2juEK2GrFjvxYiHw" displayUnit="µmol/l" />
                        </Children>
                      </MoleculeAmount>
                      <Parameter id="xKA6lEkMi0qT8WHjWMBSJw" name="Volume" icon="Parameter" persistable="0" isFixedValue="0" dim="Volume" quantityType="Parameter" negativeValuesAllowed="1" isDefault="1" value="1" displayUnit="l">
                        <Info flag="6" seq="1" ref="0" bb="2" group="65" />
                      </Parameter>
                    </Children>
                  </EventGroup>
                </Children>
              </EventGroup>
            </Children>
          </EventGroup>
        </Children>
      </Root>
      <FormulaCache>
        <Formulas>
          <Formula id="x2aG6dSq80up7-mMiaMslg" name="PARAM_CLSpec_endosomal_global" dim="Inversed time" formula="K_uptake-K_rec&gt;=0 ? K_uptake-K_rec : 0" origin="Sreb8rPN5ky7zZSs4e79HQ">
            <Paths>
              <Path path="1" as="2" dim="3" />
              <Path path="4" as="5" dim="3" />
            </Paths>
          </Formula>
          <Formula id="wzzf_cPaikimjrtdpqWFzQ" name="PARAM_VolumePlasma" dim="Volume" formula="V_pls_art+V_pls_bon+V_pls_brn+V_pls_cae+V_pls_colasc+V_pls_coldesc+V_pls_colsigm+V_pls_coltrans+V_pls_duo+V_pls_fat+V_pls_tes+V_pls_hrt+V_pls_kid+V_pls_lin+V_pls_lil+V_pls_lje+V_pls_lng+V_pls_mus+V_pls_pan+V_pls_prc+V_pls_prp+V_pls_pve+V_pls_rect+V_pls_skn+V_pls_sin+V_pls_spl+V_pls_sto+V_pls_uil+V_pls_uje+V_pls_ven" origin="UwlaLQhf-Um3TKU_heYv1Q">
            <Paths>
              <Path path="6" as="7" dim="8" />
              <Path path="9" as="10" dim="8" />
              <Path path="11" as="12" dim="8" />
              <Path path="13" as="14" dim="8" />
              <Path path="15" as="16" dim="8" />
              <Path path="17" as="18" dim="8" />
              <Path path="19" as="20" dim="8" />
              <Path path="21" as="22" dim="8" />
              <Path path="23" as="24" dim="8" />
              <Path path="25" as="26" dim="8" />
              <Path path="27" as="28" dim="8" />
              <Path path="29" as="30" dim="8" />
              <Path path="31" as="32" dim="8" />
              <Path path="33" as="34" dim="8" />
              <Path path="35" as="36" dim="8" />
              <Path path="37" as="38" dim="8" />
              <Path path="39" as="40" dim="8" />
              <Path path="41" as="42" dim="8" />
              <Path path="43" as="44" dim="8" />
              <Path path="45" as="46" dim="8" />
              <Path path="47" as="48" dim="8" />
              <Path path="49" as="50" dim="8" />
              <Path path="51" as="52" dim="8" />
              <Path path="53" as="54" dim="8" />
              <Path path="55" as="56" dim="8" />
              <Path path="57" as="58" dim="8" />
              <Path path="59" as="60" dim="8" />
              <Path path="61" as="62" dim="8" />
              <Path path="63" as="64" dim="8" />
              <Path path="65" as="66" dim="8" />
            </Paths>
          </Formula>
          <Formula id="FzUq2_L5FEK3cMW2KyMBhQ" name="PARAM_BW" dim="Mass" formula="M_art + M_sto + M_sin + M_lin + M_pan + M_spl + M_liv + M_lng + M_mus + M_fat + M_skn + M_kid + M_brn + M_hrt + M_bon + M_tes + M_pve + M_ven" origin="umNoz07SmEKa4lUwXqgtTQ">
            <Paths>
              <Path path="67" as="68" dim="69" />
              <Path path="70" as="71" dim="69" />
              <Path path="72" as="73" dim="69" />
              <Path path="74" as="75" dim="69" />
              <Path path="76" as="77" dim="69" />
              <Path path="78" as="79" dim="69" />
              <Path path="80" as="81" dim="69" />
              <Path path="82" as="83" dim="69" />
              <Path path="84" as="85" dim="69" />
              <Path path="86" as="87" dim="69" />
              <Path path="88" as="89" dim="69" />
              <Path path="90" as="91" dim="69" />
              <Path path="92" as="93" dim="69" />
              <Path path="94" as="95" dim="69" />
              <Path path="96" as="97" dim="69" />
              <Path path="98" as="99" dim="69" />
              <Path path="100" as="101" dim="69" />
              <Path path="102" as="103" dim="69" />
            </Paths>
          </Formula>
          <Formula id="7GOv489ytkeB-xlHavFruA" name="PARAM_PostMenstrualAge" dim="Age in weeks" formula="Age* 365.25/7 + GA" origin="WI--XOgSUUiVDLcU087hPQ">
            <Paths>
              <Path path="104" as="105" dim="106" />
              <Path path="107" as="108" dim="109" />
            </Paths>
          </Formula>
          <Formula id="N76w-mJ-RkumKnC-WB_n8A" name="PARAM_BMI" dim="BMI" formula="Height&gt;0 ? BW / (Height)^2 : 0" origin="HYdY-7NHiEmlD29vqB5hVw">
            <Paths>
              <Path path="110" as="111" dim="112" />
              <Path path="113" as="114" dim="69" />
            </Paths>
          </Formula>
          <DiscreteDistributionFormula id="EAdcxfqWRUqcO5SENhdhMw">
            <Paths>
              <Path path="115" as="115" />
            </Paths>
          </DiscreteDistributionFormula>
          <NormalDistributionFormula id="Ab3R9TDAsUO2_QBcqH7-1Q" dim="Mass">
            <Paths>
              <Path path="115" as="115" dim="69" />
              <Path path="116" as="116" dim="69" />
            </Paths>
          </NormalDistributionFormula>
          <NormalDistributionFormula id="O4_l2iCTRk6HyWeiJBvEIg" dim="Length">
            <Paths>
              <Path path="115" as="115" dim="112" />
              <Path path="116" as="116" dim="112" />
            </Paths>
          </NormalDistributionFormula>
          <Formula id="3qToYRtULkiBEK4YhdLJ0w" name="OBS_BloodCells_PeripheralVenousBlood" dim="Concentration (molar)" formula="fQ_art*C_bc_art+fQ_bon*C_bc_bon+fQ_fat*C_bc_fat+fQ_mus*C_bc_mus+fQ_skn*C_bc_skn" origin="13P2YCXj7k-cLYi0GBbYpg">
            <Paths>
              <Path path="117" as="118" dim="119" />
              <Path path="120" as="121" dim="119" />
              <Path path="122" as="123" dim="119" />
              <Path path="124" as="125" dim="119" />
              <Path path="126" as="127" dim="119" />
              <Path path="128" as="129" dim="130" />
              <Path path="131" as="132" dim="130" />
              <Path path="133" as="134" dim="130" />
              <Path path="135" as="136" dim="130" />
              <Path path="137" as="138" dim="130" />
            </Paths>
          </Formula>
          <Formula id="Kz0kqUugwE6jooA9SLdh8w" name="OBS_Plasma_PeripheralVenousBlood" dim="Concentration (molar)" formula="fQ_art*C_pls_art+fQ_bon*C_pls_bon+fQ_fat*C_pls_fat+fQ_mus*C_pls_mus+fQ_skn*C_pls_skn" origin="_8f0t0NNQ0ibf2KXf1hgBQ">
            <Paths>
              <Path path="139" as="140" dim="119" />
              <Path path="141" as="142" dim="119" />
              <Path path="143" as="144" dim="119" />
              <Path path="145" as="146" dim="119" />
              <Path path="147" as="148" dim="119" />
              <Path path="128" as="129" dim="130" />
              <Path path="131" as="132" dim="130" />
              <Path path="133" as="134" dim="130" />
              <Path path="135" as="136" dim="130" />
              <Path path="137" as="138" dim="130" />
            </Paths>
          </Formula>
          <Formula id="EMuC_PxCK0WBII9eKoZXlA" name="OBS_PlasmaUnbound_PeripheralVenousBlood" dim="Concentration (molar)" formula="(fQ_art*C_pls_art+fQ_bon*C_pls_bon+fQ_fat*C_pls_fat+fQ_mus*C_pls_mus+fQ_skn*C_pls_skn)*fu" origin="yNLJs1i40EeHHHiTac55Hg">
            <Paths>
              <Path path="139" as="140" dim="119" />
              <Path path="141" as="142" dim="119" />
              <Path path="143" as="144" dim="119" />
              <Path path="145" as="146" dim="119" />
              <Path path="147" as="148" dim="119" />
              <Path path="149" as="150" dim="130" />
              <Path path="128" as="129" dim="130" />
              <Path path="131" as="132" dim="130" />
              <Path path="133" as="134" dim="130" />
              <Path path="135" as="136" dim="130" />
              <Path path="137" as="138" dim="130" />
            </Paths>
          </Formula>
          <Formula id="HCbAyp_8rk2CnXmNwme_uQ" name="OBS_WholeBlood_PeripheralVenousBlood" dim="Concentration (molar)" formula="(1-HCT)*(fQ_art*C_pls_art+fQ_bon*C_pls_bon+fQ_fat*C_pls_fat+fQ_mus*C_pls_mus+fQ_skn*C_pls_skn) + HCT*(fQ_art*C_bc_art+fQ_bon*C_bc_bon+fQ_fat*C_bc_fat+fQ_mus*C_bc_mus+fQ_skn*C_bc_skn)" origin="1LOUrlXw_UqVd0nvKLiJkw">
            <Paths>
              <Path path="117" as="118" dim="119" />
              <Path path="120" as="121" dim="119" />
              <Path path="122" as="123" dim="119" />
              <Path path="124" as="125" dim="119" />
              <Path path="126" as="127" dim="119" />
              <Path path="139" as="140" dim="119" />
              <Path path="141" as="142" dim="119" />
              <Path path="143" as="144" dim="119" />
              <Path path="145" as="146" dim="119" />
              <Path path="147" as="148" dim="119" />
              <Path path="128" as="129" dim="130" />
              <Path path="131" as="132" dim="130" />
              <Path path="133" as="134" dim="130" />
              <Path path="135" as="136" dim="130" />
              <Path path="137" as="138" dim="130" />
              <Path path="151" as="152" />
            </Paths>
          </Formula>
          <Formula id="P-yU9QsWMkS9g7RB_pgIbg" name="OBS_BloodCells_PeripheralVenousBlood" dim="Concentration (molar)" formula="fQ_art*C_bc_art+fQ_bon*C_bc_bon+fQ_fat*C_bc_fat+fQ_mus*C_bc_mus+fQ_skn*C_bc_skn">
            <Paths>
              <Path path="153" as="118" dim="119" />
              <Path path="154" as="121" dim="119" />
              <Path path="155" as="123" dim="119" />
              <Path path="156" as="125" dim="119" />
              <Path path="157" as="127" dim="119" />
              <Path path="128" as="129" dim="130" />
              <Path path="131" as="132" dim="130" />
              <Path path="133" as="134" dim="130" />
              <Path path="135" as="136" dim="130" />
              <Path path="137" as="138" dim="130" />
            </Paths>
          </Formula>
          <Formula id="4OVw1mmc4k6HJdLYvnOM8w" name="OBS_Plasma_PeripheralVenousBlood" dim="Concentration (molar)" formula="fQ_art*C_pls_art+fQ_bon*C_pls_bon+fQ_fat*C_pls_fat+fQ_mus*C_pls_mus+fQ_skn*C_pls_skn">
            <Paths>
              <Path path="158" as="140" dim="119" />
              <Path path="159" as="142" dim="119" />
              <Path path="160" as="144" dim="119" />
              <Path path="161" as="146" dim="119" />
              <Path path="162" as="148" dim="119" />
              <Path path="128" as="129" dim="130" />
              <Path path="131" as="132" dim="130" />
              <Path path="133" as="134" dim="130" />
              <Path path="135" as="136" dim="130" />
              <Path path="137" as="138" dim="130" />
            </Paths>
          </Formula>
          <Formula id="VXOhMGCHqE-FCoMQFMAQJg" name="OBS_PlasmaUnbound_PeripheralVenousBlood" dim="Concentration (molar)" formula="(fQ_art*C_pls_art+fQ_bon*C_pls_bon+fQ_fat*C_pls_fat+fQ_mus*C_pls_mus+fQ_skn*C_pls_skn)*fu">
            <Paths>
              <Path path="158" as="140" dim="119" />
              <Path path="159" as="142" dim="119" />
              <Path path="160" as="144" dim="119" />
              <Path path="161" as="146" dim="119" />
              <Path path="162" as="148" dim="119" />
              <Path path="163" as="150" dim="130" />
              <Path path="128" as="129" dim="130" />
              <Path path="131" as="132" dim="130" />
              <Path path="133" as="134" dim="130" />
              <Path path="135" as="136" dim="130" />
              <Path path="137" as="138" dim="130" />
            </Paths>
          </Formula>
          <Formula id="SmNAyowgQEKixpdMj4n2tQ" name="OBS_WholeBlood_PeripheralVenousBlood" dim="Concentration (molar)" formula="(1-HCT)*(fQ_art*C_pls_art+fQ_bon*C_pls_bon+fQ_fat*C_pls_fat+fQ_mus*C_pls_mus+fQ_skn*C_pls_skn) + HCT*(fQ_art*C_bc_art+fQ_bon*C_bc_bon+fQ_fat*C_bc_fat+fQ_mus*C_bc_mus+fQ_skn*C_bc_skn)">
            <Paths>
              <Path path="153" as="118" dim="119" />
              <Path path="154" as="121" dim="119" />
              <Path path="155" as="123" dim="119" />
              <Path path="156" as="125" dim="119" />
              <Path path="157" as="127" dim="119" />
              <Path path="158" as="140" dim="119" />
              <Path path="159" as="142" dim="119" />
              <Path path="160" as="144" dim="119" />
              <Path path="161" as="146" dim="119" />
              <Path path="162" as="148" dim="119" />
              <Path path="128" as="129" dim="130" />
              <Path path="131" as="132" dim="130" />
              <Path path="133" as="134" dim="130" />
              <Path path="135" as="136" dim="130" />
              <Path path="137" as="138" dim="130" />
              <Path path="151" as="152" />
            </Paths>
          </Formula>
          <Formula id="F5bEN2mzIke1CaqEfMPz7g" name="OBS_BloodCells_PeripheralVenousBlood" dim="Concentration (molar)" formula="fQ_art*C_bc_art+fQ_bon*C_bc_bon+fQ_fat*C_bc_fat+fQ_mus*C_bc_mus+fQ_skn*C_bc_skn">
            <Paths>
              <Path path="164" as="118" dim="119" />
              <Path path="165" as="121" dim="119" />
              <Path path="166" as="123" dim="119" />
              <Path path="167" as="125" dim="119" />
              <Path path="168" as="127" dim="119" />
              <Path path="128" as="129" dim="130" />
              <Path path="131" as="132" dim="130" />
              <Path path="133" as="134" dim="130" />
              <Path path="135" as="136" dim="130" />
              <Path path="137" as="138" dim="130" />
            </Paths>
          </Formula>
          <Formula id="_chFo23aAUeVsADLh5KdKQ" name="OBS_Plasma_PeripheralVenousBlood" dim="Concentration (molar)" formula="fQ_art*C_pls_art+fQ_bon*C_pls_bon+fQ_fat*C_pls_fat+fQ_mus*C_pls_mus+fQ_skn*C_pls_skn">
            <Paths>
              <Path path="169" as="140" dim="119" />
              <Path path="170" as="142" dim="119" />
              <Path path="171" as="144" dim="119" />
              <Path path="172" as="146" dim="119" />
              <Path path="173" as="148" dim="119" />
              <Path path="128" as="129" dim="130" />
              <Path path="131" as="132" dim="130" />
              <Path path="133" as="134" dim="130" />
              <Path path="135" as="136" dim="130" />
              <Path path="137" as="138" dim="130" />
            </Paths>
          </Formula>
          <Formula id="30_4by31MkuR-YaLc7iO0A" name="OBS_PlasmaUnbound_PeripheralVenousBlood" dim="Concentration (molar)" formula="(fQ_art*C_pls_art+fQ_bon*C_pls_bon+fQ_fat*C_pls_fat+fQ_mus*C_pls_mus+fQ_skn*C_pls_skn)*fu">
            <Paths>
              <Path path="169" as="140" dim="119" />
              <Path path="170" as="142" dim="119" />
              <Path path="171" as="144" dim="119" />
              <Path path="172" as="146" dim="119" />
              <Path path="173" as="148" dim="119" />
              <Path path="174" as="150" dim="130" />
              <Path path="128" as="129" dim="130" />
              <Path path="131" as="132" dim="130" />
              <Path path="133" as="134" dim="130" />
              <Path path="135" as="136" dim="130" />
              <Path path="137" as="138" dim="130" />
            </Paths>
          </Formula>
          <Formula id="3EXPZJsVokO0oCC1xgR0BQ" name="OBS_WholeBlood_PeripheralVenousBlood" dim="Concentration (molar)" formula="(1-HCT)*(fQ_art*C_pls_art+fQ_bon*C_pls_bon+fQ_fat*C_pls_fat+fQ_mus*C_pls_mus+fQ_skn*C_pls_skn) + HCT*(fQ_art*C_bc_art+fQ_bon*C_bc_bon+fQ_fat*C_bc_fat+fQ_mus*C_bc_mus+fQ_skn*C_bc_skn)">
            <Paths>
              <Path path="164" as="118" dim="119" />
              <Path path="165" as="121" dim="119" />
              <Path path="166" as="123" dim="119" />
              <Path path="167" as="125" dim="119" />
              <Path path="168" as="127" dim="119" />
              <Path path="169" as="140" dim="119" />
              <Path path="170" as="142" dim="119" />
              <Path path="171" as="144" dim="119" />
              <Path path="172" as="146" dim="119" />
              <Path path="173" as="148" dim="119" />
              <Path path="128" as="129" dim="130" />
              <Path path="131" as="132" dim="130" />
              <Path path="133" as="134" dim="130" />
              <Path path="135" as="136" dim="130" />
              <Path path="137" as="138" dim="130" />
              <Path path="151" as="152" />
            </Paths>
          </Formula>
          <Formula id="sLPyThLoPkKsoqIB1NvAKQ" name="OBS_BloodCells_PeripheralVenousBlood" dim="Concentration (molar)" formula="fQ_art*C_bc_art+fQ_bon*C_bc_bon+fQ_fat*C_bc_fat+fQ_mus*C_bc_mus+fQ_skn*C_bc_skn">
            <Paths>
              <Path path="175" as="118" dim="119" />
              <Path path="176" as="121" dim="119" />
              <Path path="177" as="123" dim="119" />
              <Path path="178" as="125" dim="119" />
              <Path path="179" as="127" dim="119" />
              <Path path="128" as="129" dim="130" />
              <Path path="131" as="132" dim="130" />
              <Path path="133" as="134" dim="130" />
              <Path path="135" as="136" dim="130" />
              <Path path="137" as="138" dim="130" />
            </Paths>
          </Formula>
          <Formula id="XXGARLuf_kuow8Pg0cjSbw" name="OBS_Plasma_PeripheralVenousBlood" dim="Concentration (molar)" formula="fQ_art*C_pls_art+fQ_bon*C_pls_bon+fQ_fat*C_pls_fat+fQ_mus*C_pls_mus+fQ_skn*C_pls_skn">
            <Paths>
              <Path path="180" as="140" dim="119" />
              <Path path="181" as="142" dim="119" />
              <Path path="182" as="144" dim="119" />
              <Path path="183" as="146" dim="119" />
              <Path path="184" as="148" dim="119" />
              <Path path="128" as="129" dim="130" />
              <Path path="131" as="132" dim="130" />
              <Path path="133" as="134" dim="130" />
              <Path path="135" as="136" dim="130" />
              <Path path="137" as="138" dim="130" />
            </Paths>
          </Formula>
          <Formula id="m7QBpmHRR0KLpgZUxvID8Q" name="OBS_PlasmaUnbound_PeripheralVenousBlood" dim="Concentration (molar)" formula="(fQ_art*C_pls_art+fQ_bon*C_pls_bon+fQ_fat*C_pls_fat+fQ_mus*C_pls_mus+fQ_skn*C_pls_skn)*fu">
            <Paths>
              <Path path="180" as="140" dim="119" />
              <Path path="181" as="142" dim="119" />
              <Path path="182" as="144" dim="119" />
              <Path path="183" as="146" dim="119" />
              <Path path="184" as="148" dim="119" />
              <Path path="185" as="150" dim="130" />
              <Path path="128" as="129" dim="130" />
              <Path path="131" as="132" dim="130" />
              <Path path="133" as="134" dim="130" />
              <Path path="135" as="136" dim="130" />
              <Path path="137" as="138" dim="130" />
            </Paths>
          </Formula>
          <Formula id="f4TAnKacNUGDX2F9MSwRwA" name="OBS_WholeBlood_PeripheralVenousBlood" dim="Concentration (molar)" formula="(1-HCT)*(fQ_art*C_pls_art+fQ_bon*C_pls_bon+fQ_fat*C_pls_fat+fQ_mus*C_pls_mus+fQ_skn*C_pls_skn) + HCT*(fQ_art*C_bc_art+fQ_bon*C_bc_bon+fQ_fat*C_bc_fat+fQ_mus*C_bc_mus+fQ_skn*C_bc_skn)">
            <Paths>
              <Path path="175" as="118" dim="119" />
              <Path path="176" as="121" dim="119" />
              <Path path="177" as="123" dim="119" />
              <Path path="178" as="125" dim="119" />
              <Path path="179" as="127" dim="119" />
              <Path path="180" as="140" dim="119" />
              <Path path="181" as="142" dim="119" />
              <Path path="182" as="144" dim="119" />
              <Path path="183" as="146" dim="119" />
              <Path path="184" as="148" dim="119" />
              <Path path="128" as="129" dim="130" />
              <Path path="131" as="132" dim="130" />
              <Path path="133" as="134" dim="130" />
              <Path path="135" as="136" dim="130" />
              <Path path="137" as="138" dim="130" />
              <Path path="151" as="152" />
            </Paths>
          </Formula>
          <Formula id="iBUjjekSTEu5eJX6LvGZEA" name="OBS_Plasma_PeripheralVenousBlood" dim="Concentration (molar)" formula="fQ_art*C_pls_art+fQ_bon*C_pls_bon+fQ_fat*C_pls_fat+fQ_mus*C_pls_mus+fQ_skn*C_pls_skn">
            <Paths>
              <Path path="186" as="140" dim="119" />
              <Path path="187" as="142" dim="119" />
              <Path path="188" as="144" dim="119" />
              <Path path="189" as="146" dim="119" />
              <Path path="190" as="148" dim="119" />
              <Path path="128" as="129" dim="130" />
              <Path path="131" as="132" dim="130" />
              <Path path="133" as="134" dim="130" />
              <Path path="135" as="136" dim="130" />
              <Path path="137" as="138" dim="130" />
            </Paths>
          </Formula>
          <Formula id="w4Zca5Fuo0aG8IlBBT4Nqg" name="OBS_Plasma_PeripheralVenousBlood" dim="Concentration (molar)" formula="fQ_art*C_pls_art+fQ_bon*C_pls_bon+fQ_fat*C_pls_fat+fQ_mus*C_pls_mus+fQ_skn*C_pls_skn">
            <Paths>
              <Path path="191" as="140" dim="119" />
              <Path path="192" as="142" dim="119" />
              <Path path="193" as="144" dim="119" />
              <Path path="194" as="146" dim="119" />
              <Path path="195" as="148" dim="119" />
              <Path path="128" as="129" dim="130" />
              <Path path="131" as="132" dim="130" />
              <Path path="133" as="134" dim="130" />
              <Path path="135" as="136" dim="130" />
              <Path path="137" as="138" dim="130" />
            </Paths>
          </Formula>
          <Formula id="H2Op5K7AU0K1ffyxRCp83Q" name="OBS_Plasma_PeripheralVenousBlood" dim="Concentration (molar)" formula="fQ_art*C_pls_art+fQ_bon*C_pls_bon+fQ_fat*C_pls_fat+fQ_mus*C_pls_mus+fQ_skn*C_pls_skn">
            <Paths>
              <Path path="196" as="140" dim="119" />
              <Path path="197" as="142" dim="119" />
              <Path path="198" as="144" dim="119" />
              <Path path="199" as="146" dim="119" />
              <Path path="200" as="148" dim="119" />
              <Path path="128" as="129" dim="130" />
              <Path path="131" as="132" dim="130" />
              <Path path="133" as="134" dim="130" />
              <Path path="135" as="136" dim="130" />
              <Path path="137" as="138" dim="130" />
            </Paths>
          </Formula>
          <Formula id="BQR6j6or_kmgJRflGr1FYw" name="PARAM_Tissue_Weight" dim="Mass" formula="Volume * Density" origin="MnYnmm9iM0C-z9yO3yKZ8w">
            <Paths>
              <Path path="201" as="202" dim="202" />
              <Path path="203" as="8" dim="8" />
            </Paths>
          </Formula>
          <NormalDistributionFormula id="tZopvBmBJEiddGuo8kJE9g" dim="Volume">
            <Paths>
              <Path path="115" as="115" dim="8" />
              <Path path="116" as="116" dim="8" />
            </Paths>
          </NormalDistributionFormula>
          <Formula id="XTJX-rsGjE2uHU_ckYlvhA" name="PARAM_ProteinContainerVolume_Compartment" dim="Volume" formula="Volume" origin="kBgn5k6O6E2E_PSfVsYfDg">
            <Paths>
              <Path path="203" as="8" dim="8" />
            </Paths>
          </Formula>
          <Formula id="Fnh-WOANJU6ekAdKvqQn_g" name="VOLUME_pls_BloodOrgan_4Comp" dim="Volume" formula="(1-HCT)*V" origin="Y8h0hiUuvEC6NGKTRIiCog">
            <Paths>
              <Path path="204" as="205" />
              <Path path="206" as="207" dim="8" />
              <Path path="151" as="152" />
            </Paths>
          </Formula>
          <Formula id="3KIKQNq27UyfMFKfWx2QyQ" name="PARAM_StartAmount_Protein" dim="Amount" formula="rel_exp_out * AF * f_onto * ProteinContainerVolume" origin="VydMsB3qlUOGYp2QirO9yQ">
            <Paths>
              <Path path="208" as="209" />
              <Path path="210" as="211" dim="130" />
              <Path path="212" as="213" dim="119" />
              <Path path="214" as="215" dim="8" />
            </Paths>
          </Formula>
          <Formula id="XFY7AicakECU6VvrYjTQDQ" name="RelExpOutFromNorm" dim="Fraction" formula="rel_exp_norm" origin="-acfAOdAVUCrIzIxocntOw">
            <Paths>
              <Path path="216" as="217" dim="130" />
            </Paths>
          </Formula>
          <Formula id="hEYjEpxm1Ee-G5RttZHf0g" name="PARAM_Degradation_Coefficient" dim="Inversed time" formula="ln(2)/tHalf" origin="6etT2cLPEUSSYDsPuTEYGQ">
            <Paths>
              <Path path="218" as="219" dim="220" />
            </Paths>
          </Formula>
          <Formula id="nhONF3dMAE-cqOBEJC9Ozg" name="RelExpPlasmaGlobal" dim="Fraction" formula="rel_exp_pls" origin="Km3_0tFgnUeuYj1oePy5gA">
            <Paths>
              <Path path="221" as="222" dim="130" />
            </Paths>
          </Formula>
          <Formula id="71-N9RUyZ0mTsnOyh80mNQ" name="RelExpPlasmaNormGlobal" dim="Fraction" formula="rel_exp_pls_norm" origin="d3bd1bQ5rUq5vhIw19ydXg">
            <Paths>
              <Path path="223" as="224" dim="130" />
            </Paths>
          </Formula>
          <Formula id="uzzq36WbdkGJlWuLIWXrvA" name="ConcFormula" dim="Concentration (molar)" formula="V&gt;0 ? M/V : 0" origin="Oou0KZWkrUGZ_Q0PibA7DQ">
            <Paths>
              <Path path="225" as="226" dim="227" />
              <Path path="206" as="207" dim="8" />
            </Paths>
          </Formula>
          <Formula id="QPhne6RYAUeGwL_fnREHUg" name="PARAM_OntogenyFactor_FromGlobal" formula="f_onto" origin="QXljrA4VgEmKbky9jdFCMA">
            <Paths>
              <Path path="228" as="209" />
            </Paths>
          </Formula>
          <Formula id="MQPmbmDGF0Cwv-NkMFcVSg" name="PARAM_ProteinHalfLife_FromGlobal_Liver" dim="Time" formula="tHalf" origin="hRg9vjV75UGoH-u_PrBDTw">
            <Paths>
              <Path path="229" as="219" dim="220" />
            </Paths>
          </Formula>
          <Formula id="hxyWpq2juEK2GrFjvxYiHw" name="OBS_Concentration" dim="Concentration (molar)" formula="V&gt;0 ? M/V : 0" origin="5TwtVeCZmESkjg351WjYcg">
            <Paths>
              <Path path="225" as="226" dim="227" />
              <Path path="206" as="207" dim="8" />
            </Paths>
          </Formula>
          <Formula id="aBp_B5b0oEi-_HskV9Y95w" name="STARTAMOUNT_Protein" dim="Amount" formula="M_0" origin="EEPeLvkC406M8CgOnAHeKw">
            <Paths>
              <Path path="230" as="231" dim="227" />
            </Paths>
          </Formula>
          <Formula id="M7pEjUehDUWaRVOQHVy_Eg" name="PARAM_StartAmount_Protein" dim="Amount" formula="rel_exp_out * AF * f_onto * ProteinContainerVolume">
            <Paths>
              <Path path="208" as="209" />
              <Path path="210" as="211" dim="130" />
              <Path path="232" as="213" dim="119" />
              <Path path="214" as="215" dim="8" />
            </Paths>
          </Formula>
          <Formula id="kOWLml3X-Uqm5Jm7mF6Img" name="RelExpPlasmaGlobal" dim="Fraction" formula="rel_exp_pls">
            <Paths>
              <Path path="233" as="222" dim="130" />
            </Paths>
          </Formula>
          <Formula id="9r_CxLwSCE-sQuCUgUpqTg" name="RelExpPlasmaNormGlobal" dim="Fraction" formula="rel_exp_pls_norm">
            <Paths>
              <Path path="234" as="224" dim="130" />
            </Paths>
          </Formula>
          <Formula id="R056YeNYb0mf1iiKxadSWg" name="PARAM_OntogenyFactor_FromGlobal" formula="f_onto">
            <Paths>
              <Path path="235" as="209" />
            </Paths>
          </Formula>
          <Formula id="GXpyL77L80CpIYvJURETbw" name="PARAM_ProteinHalfLife_FromGlobal_Liver" dim="Time" formula="tHalf">
            <Paths>
              <Path path="236" as="219" dim="220" />
            </Paths>
          </Formula>
          <Formula id="bma3rNX510KN8IbSBp4c-w" name="PARAM_StartAmount_Protein" dim="Amount" formula="rel_exp_out * AF * f_onto * ProteinContainerVolume">
            <Paths>
              <Path path="208" as="209" />
              <Path path="210" as="211" dim="130" />
              <Path path="237" as="213" dim="119" />
              <Path path="214" as="215" dim="8" />
            </Paths>
          </Formula>
          <Formula id="zd1cu9AZ0UWYk4obREHMTw" name="RelExpPlasmaGlobal" dim="Fraction" formula="rel_exp_pls">
            <Paths>
              <Path path="238" as="222" dim="130" />
            </Paths>
          </Formula>
          <Formula id="YPNdjG9ydESMqogw6Eh8bg" name="RelExpPlasmaNormGlobal" dim="Fraction" formula="rel_exp_pls_norm">
            <Paths>
              <Path path="239" as="224" dim="130" />
            </Paths>
          </Formula>
          <Formula id="cXcJ_SPJk0m6hjm5zdXX7g" name="PARAM_OntogenyFactor_FromGlobal" formula="f_onto">
            <Paths>
              <Path path="240" as="209" />
            </Paths>
          </Formula>
          <Formula id="Y1sEmS1L7UK-1RHt0cNovg" name="PARAM_ProteinHalfLife_FromGlobal_Liver" dim="Time" formula="tHalf">
            <Paths>
              <Path path="241" as="219" dim="220" />
            </Paths>
          </Formula>
          <Formula id="q1VJcbNL50i3QuXyx_NZCA" name="PARAM_K_Water_PLS" formula="fu" origin="xw7YMJR4fUm6pLrYWWAHuw">
            <Paths>
              <Path path="149" as="150" dim="130" />
            </Paths>
          </Formula>
          <Formula id="0xGQ7NPStkec1FNUeeY70Q" name="OBS_PlasmaUnbound" dim="Concentration (molar)" formula="C_pls*fu" origin="ga7Q0T9v1Euy6meVvq1ioQ">
            <Paths>
              <Path path="242" as="243" dim="119" />
              <Path path="149" as="150" dim="130" />
            </Paths>
          </Formula>
          <Formula id="WbWn9xcu4EWGydTJhsBIZw" name="PARAM_K_Water_PLS" formula="fu">
            <Paths>
              <Path path="163" as="150" dim="130" />
            </Paths>
          </Formula>
          <Formula id="gUvI9ykbFUOIrMa5suO_Mw" name="OBS_PlasmaUnbound" dim="Concentration (molar)" formula="C_pls*fu">
            <Paths>
              <Path path="242" as="243" dim="119" />
              <Path path="163" as="150" dim="130" />
            </Paths>
          </Formula>
          <Formula id="OrGvw2rSYEarnB44aFPujQ" name="PARAM_K_Water_PLS" formula="fu">
            <Paths>
              <Path path="174" as="150" dim="130" />
            </Paths>
          </Formula>
          <Formula id="jTqQ6cEkCk-09Joqeq2gtA" name="OBS_PlasmaUnbound" dim="Concentration (molar)" formula="C_pls*fu">
            <Paths>
              <Path path="242" as="243" dim="119" />
              <Path path="174" as="150" dim="130" />
            </Paths>
          </Formula>
          <Formula id="UVAb2ASQFU681xn1Wdkf5w" name="PARAM_K_Water_PLS" formula="fu">
            <Paths>
              <Path path="185" as="150" dim="130" />
            </Paths>
          </Formula>
          <Formula id="8Npbaz1TlkeLDksmXlFLrg" name="OBS_PlasmaUnbound" dim="Concentration (molar)" formula="C_pls*fu">
            <Paths>
              <Path path="242" as="243" dim="119" />
              <Path path="185" as="150" dim="130" />
            </Paths>
          </Formula>
          <Formula id="2R2cg9jC8kG2_NTBu0ymlQ" name="PARAM_Apparent_Km_Reaction" dim="Concentration (molar)" formula="Km * Km_interaction_factor" origin="YoarTQ5cjkC8ff2Ed5tP8g">
            <Paths>
              <Path path="244" as="245" />
              <Path path="246" as="247" dim="119" />
            </Paths>
          </Formula>
          <Formula id="kogtR1_Jj0qxg0jrrMvlPA" name="PARAM_Apparent_kcat_Reaction" dim="Inversed time" formula="kcat * kcat_interaction_factor" origin="8vbYs1eyVkCZ4SJ6T9gXZQ">
            <Paths>
              <Path path="248" as="249" />
              <Path path="250" as="251" dim="3" />
            </Paths>
          </Formula>
          <Formula id="1QJKsTCxzUiWM6Oc3JUFag" name="Paracetamol-UGT1A1-Estimate-MetabolizationSpecific_MM" dim="Amount per time" formula="CP * kcat * V * K_water * C / (Km + K_water * C)" origin="40o5oLXfrUqEUT2LN9Tk6w">
            <Paths>
              <Path path="203" as="207" dim="8" />
              <Path path="252" as="253" dim="119" />
              <Path path="254" as="255" dim="119" />
              <Path path="256" as="257" />
              <Path path="258" as="251" dim="3" />
              <Path path="259" as="247" dim="119" />
            </Paths>
          </Formula>
          <Formula id="qiOHiKQdjE6J6017Z0_itw" name="PARAM_Apparent_Km_Reaction" dim="Concentration (molar)" formula="Km * Km_interaction_factor" origin="NPXX42bCPESJuGW6M6KH9w">
            <Paths>
              <Path path="244" as="245" />
              <Path path="260" as="247" dim="119" />
            </Paths>
          </Formula>
          <Formula id="tvONZC7hIkOwWb7jlBh0RA" name="PARAM_Apparent_kcat_Reaction" dim="Inversed time" formula="kcat * kcat_interaction_factor" origin="ay1I87riOk2ZDn3tw_ruEA">
            <Paths>
              <Path path="248" as="249" />
              <Path path="261" as="251" dim="3" />
            </Paths>
          </Formula>
          <Formula id="FIMUwdBAck-fccP63tYqcw" name="Paracetamol-SULT1A1-Estimate-MetabolizationSpecific_MM" dim="Amount per time" formula="CP * kcat * V * K_water * C / (Km + K_water * C)" origin="5z3f-ww5Y0WZ9rRbwYVR_g">
            <Paths>
              <Path path="203" as="207" dim="8" />
              <Path path="262" as="253" dim="119" />
              <Path path="254" as="255" dim="119" />
              <Path path="256" as="257" />
              <Path path="258" as="251" dim="3" />
              <Path path="259" as="247" dim="119" />
            </Paths>
          </Formula>
          <Formula id="rdlFKVlzp0mspBKdyWKdsg" name="PARAM_Apparent_CLSpecPerEnzyme" dim="Second order rate constant" formula="CLspecPerEnzyme * CLspecPerEnzyme_interaction_factor" origin="1hJ9BBpokEq5PDOrCcYkyg">
            <Paths>
              <Path path="263" as="264" />
              <Path path="265" as="266" dim="267" />
            </Paths>
          </Formula>
          <Formula id="4d0qd3qjykaHcuRPiRJFDQ" name="Paracetamol-CYP2E1-Estimated-Metabolization_FirstOrder" dim="Amount per time" formula="CP * CLspecPerEnzyme * M * K_water" origin="AauBNcU1mkmADEQH05P30w">
            <Paths>
              <Path path="268" as="253" dim="119" />
              <Path path="269" as="226" dim="227" />
              <Path path="256" as="257" />
              <Path path="270" as="266" dim="267" />
            </Paths>
          </Formula>
          <Formula id="O3kzsYhY30SSWMe-PzKewg" name="VOLUME_bc_blood_organ_4comp" dim="Volume" formula="HCT*V" origin="v6Wn7QTJHUS-5ujEJnkZqw">
            <Paths>
              <Path path="206" as="207" dim="8" />
              <Path path="151" as="152" />
            </Paths>
          </Formula>
          <Formula id="rHUPrZyvqEWjBaKlwjOpjQ" name="RelExpBloodCellsGlobal" dim="Fraction" formula="rel_exp_bc" origin="yioeqxGMiUeCOBMfS6FMuA">
            <Paths>
              <Path path="271" as="272" dim="130" />
            </Paths>
          </Formula>
          <Formula id="HE63s682x022A2vFP4wVOg" name="RelExpBloodCellsNormGlobal" dim="Fraction" formula="rel_exp_bc_norm" origin="KoG5elkMAkCA1aG_ianoMw">
            <Paths>
              <Path path="273" as="274" dim="130" />
            </Paths>
          </Formula>
          <Formula id="xv-KSPA8OESaiXBgyhvAig" name="PARAM_OntogenyFactor_FromGlobal" formula="f_onto" origin="2kEZKhLpBUaBb96-VO-_Ag">
            <Paths>
              <Path path="228" as="209" />
            </Paths>
          </Formula>
          <Formula id="Pgfp6dANeUCKjHZmatVCdQ" name="PARAM_ProteinHalfLife_FromGlobal_Liver" dim="Time" formula="tHalf" origin="lg75CTGbuk-Cn2IKuHwaGA">
            <Paths>
              <Path path="229" as="219" dim="220" />
            </Paths>
          </Formula>
          <Formula id="pDG7zbK2NkSOxggYcil7Dg" name="PARAM_StartAmount_Protein" dim="Amount" formula="rel_exp_out * AF * f_onto * ProteinContainerVolume">
            <Paths>
              <Path path="208" as="209" />
              <Path path="210" as="211" dim="130" />
              <Path path="232" as="213" dim="119" />
              <Path path="214" as="215" dim="8" />
            </Paths>
          </Formula>
          <Formula id="nAIlRfoxUEiiHkfQWzGnfg" name="RelExpBloodCellsGlobal" dim="Fraction" formula="rel_exp_bc">
            <Paths>
              <Path path="275" as="272" dim="130" />
            </Paths>
          </Formula>
          <Formula id="p38diOF3tEGZFDdEnqBfDQ" name="RelExpBloodCellsNormGlobal" dim="Fraction" formula="rel_exp_bc_norm">
            <Paths>
              <Path path="276" as="274" dim="130" />
            </Paths>
          </Formula>
          <Formula id="tLY9kD5kkEyedUJ6IXQM4w" name="PARAM_OntogenyFactor_FromGlobal" formula="f_onto">
            <Paths>
              <Path path="235" as="209" />
            </Paths>
          </Formula>
          <Formula id="DMBQrzzMhkedT4BLomJQgg" name="PARAM_ProteinHalfLife_FromGlobal_Liver" dim="Time" formula="tHalf">
            <Paths>
              <Path path="236" as="219" dim="220" />
            </Paths>
          </Formula>
          <Formula id="Xz-jR1xEu0GUvzJQZieN6g" name="PARAM_StartAmount_Protein" dim="Amount" formula="rel_exp_out * AF * f_onto * ProteinContainerVolume">
            <Paths>
              <Path path="208" as="209" />
              <Path path="210" as="211" dim="130" />
              <Path path="237" as="213" dim="119" />
              <Path path="214" as="215" dim="8" />
            </Paths>
          </Formula>
          <Formula id="oUcHsXcGq0yGlW-QANBFOw" name="RelExpBloodCellsGlobal" dim="Fraction" formula="rel_exp_bc">
            <Paths>
              <Path path="277" as="272" dim="130" />
            </Paths>
          </Formula>
          <Formula id="PIilz42pMUOYEeIMN8K16A" name="RelExpBloodCellsNormGlobal" dim="Fraction" formula="rel_exp_bc_norm">
            <Paths>
              <Path path="278" as="274" dim="130" />
            </Paths>
          </Formula>
          <Formula id="bN7UoSiir0Cmzxi8EO5p_A" name="PARAM_OntogenyFactor_FromGlobal" formula="f_onto">
            <Paths>
              <Path path="240" as="209" />
            </Paths>
          </Formula>
          <Formula id="otMS5GriikyxyKC3vgISrQ" name="PARAM_ProteinHalfLife_FromGlobal_Liver" dim="Time" formula="tHalf">
            <Paths>
              <Path path="241" as="219" dim="220" />
            </Paths>
          </Formula>
          <Formula id="nXv-1P1ZlE-IxgnkfChhVg" name="PARAM_K_Water_BC" formula="K_rbc/fu" origin="AAUw4HHOnU2MsW3vSXdImw">
            <Paths>
              <Path path="149" as="150" dim="130" />
              <Path path="279" as="280" />
            </Paths>
          </Formula>
          <Formula id="vareu3Q5RU-BxdJcQg0TSQ" name="PARAM_K_Water_BC" formula="K_rbc/fu">
            <Paths>
              <Path path="163" as="150" dim="130" />
              <Path path="281" as="280" />
            </Paths>
          </Formula>
          <Formula id="PMpim0KoMEmBCjviRYtkYQ" name="PARAM_K_Water_BC" formula="K_rbc/fu">
            <Paths>
              <Path path="174" as="150" dim="130" />
              <Path path="282" as="280" />
            </Paths>
          </Formula>
          <Formula id="tQ4Ct2YS-EaBo4fPCAKJbA" name="PARAM_K_Water_BC" formula="K_rbc/fu">
            <Paths>
              <Path path="185" as="150" dim="130" />
              <Path path="283" as="280" />
            </Paths>
          </Formula>
          <Formula id="lUbg0ieP_UyNJy2abG19ow" name="OBS_WholeBlood" dim="Concentration (molar)" formula="(1 - HCT) * C_pls+HCT * C_bc" origin="Gnm5E2SPJEaskWQhr_XkfA">
            <Paths>
              <Path path="284" as="285" dim="119" />
              <Path path="286" as="243" dim="119" />
              <Path path="151" as="152" />
            </Paths>
          </Formula>
          <Formula id="Hsjc9QNgd0OGZ4SLS1priw" name="OBS_WholeBlood" dim="Concentration (molar)" formula="(1 - HCT) * C_pls+HCT * C_bc">
            <Paths>
              <Path path="287" as="285" dim="119" />
              <Path path="288" as="243" dim="119" />
              <Path path="151" as="152" />
            </Paths>
          </Formula>
          <Formula id="djfjyjOuQEqEtrfShOaLfQ" name="OBS_WholeBlood" dim="Concentration (molar)" formula="(1 - HCT) * C_pls+HCT * C_bc">
            <Paths>
              <Path path="289" as="285" dim="119" />
              <Path path="290" as="243" dim="119" />
              <Path path="151" as="152" />
            </Paths>
          </Formula>
          <Formula id="7xy-pJM2FUGj8ye4XHwu8Q" name="OBS_WholeBlood" dim="Concentration (molar)" formula="(1 - HCT) * C_pls+HCT * C_bc">
            <Paths>
              <Path path="291" as="285" dim="119" />
              <Path path="292" as="243" dim="119" />
              <Path path="151" as="152" />
            </Paths>
          </Formula>
          <NormalDistributionFormula id="-xVZ9QJE-Em8Bq8KNhyJ8A" dim="Volume">
            <Paths>
              <Path path="115" as="115" dim="8" />
              <Path path="116" as="116" dim="8" />
            </Paths>
          </NormalDistributionFormula>
          <Formula id="8xZN0v0kcE6xoYYtuxD5lw" name="PARAM_OntogenyFactor_FromGlobal" formula="f_onto" origin="RGKRBYGmDk6aeF0esQmjeA">
            <Paths>
              <Path path="228" as="209" />
            </Paths>
          </Formula>
          <Formula id="Kfxfx_WDjU-_vMgbvBtg4Q" name="PARAM_ProteinHalfLife_FromGlobal_Liver" dim="Time" formula="tHalf" origin="PBpvi5eVvkmpTYJm-fq-bA">
            <Paths>
              <Path path="229" as="219" dim="220" />
            </Paths>
          </Formula>
          <Formula id="Sq8lV_G_-0-RrSTheceIhw" name="PARAM_StartAmount_Protein" dim="Amount" formula="rel_exp_out * AF * f_onto * ProteinContainerVolume">
            <Paths>
              <Path path="208" as="209" />
              <Path path="210" as="211" dim="130" />
              <Path path="232" as="213" dim="119" />
              <Path path="214" as="215" dim="8" />
            </Paths>
          </Formula>
          <Formula id="PlTiFxy0Qki0N-Ivloe6hQ" name="RelExpPlasmaGlobal" dim="Fraction" formula="rel_exp_pls">
            <Paths>
              <Path path="233" as="222" dim="130" />
            </Paths>
          </Formula>
          <Formula id="Yj_TcQNRkUC-I1Y4c0uJMg" name="RelExpPlasmaNormGlobal" dim="Fraction" formula="rel_exp_pls_norm">
            <Paths>
              <Path path="234" as="224" dim="130" />
            </Paths>
          </Formula>
          <Formula id="zaFO48iSXkunpctxVIrriA" name="PARAM_OntogenyFactor_FromGlobal" formula="f_onto">
            <Paths>
              <Path path="235" as="209" />
            </Paths>
          </Formula>
          <Formula id="WwUqTrOX0EiC64TmhGyxyA" name="PARAM_ProteinHalfLife_FromGlobal_Liver" dim="Time" formula="tHalf">
            <Paths>
              <Path path="236" as="219" dim="220" />
            </Paths>
          </Formula>
          <Formula id="Gv8xdouduEGO-u-knTlNwA" name="PARAM_StartAmount_Protein" dim="Amount" formula="rel_exp_out * AF * f_onto * ProteinContainerVolume">
            <Paths>
              <Path path="208" as="209" />
              <Path path="210" as="211" dim="130" />
              <Path path="237" as="213" dim="119" />
              <Path path="214" as="215" dim="8" />
            </Paths>
          </Formula>
          <Formula id="zCPuwIOJ0EuXdHoRgi5emQ" name="RelExpPlasmaGlobal" dim="Fraction" formula="rel_exp_pls">
            <Paths>
              <Path path="238" as="222" dim="130" />
            </Paths>
          </Formula>
          <Formula id="vUJk_LYGeEaqudJw5poEuw" name="RelExpPlasmaNormGlobal" dim="Fraction" formula="rel_exp_pls_norm">
            <Paths>
              <Path path="239" as="224" dim="130" />
            </Paths>
          </Formula>
          <Formula id="5H7apd5Moki5LOOaUUHagQ" name="PARAM_OntogenyFactor_FromGlobal" formula="f_onto">
            <Paths>
              <Path path="240" as="209" />
            </Paths>
          </Formula>
          <Formula id="1vqVS5HoQU2ElUxO9Zk1LA" name="PARAM_ProteinHalfLife_FromGlobal_Liver" dim="Time" formula="tHalf">
            <Paths>
              <Path path="241" as="219" dim="220" />
            </Paths>
          </Formula>
          <Formula id="sLJCR942jEundRAN5EB5mw" name="PARAM_K_Water_PLS" formula="fu" origin="q6dAEmuI5UODU1pi0DF6MQ">
            <Paths>
              <Path path="149" as="150" dim="130" />
            </Paths>
          </Formula>
          <Formula id="MFJ4x1GJ4E6b6xhrqXqiiA" name="PARAM_K_Water_PLS" formula="fu">
            <Paths>
              <Path path="163" as="150" dim="130" />
            </Paths>
          </Formula>
          <Formula id="4PYEvJk_sUCSBtygSchnAQ" name="OBS_PlasmaUnbound" dim="Concentration (molar)" formula="C_pls*fu">
            <Paths>
              <Path path="242" as="243" dim="119" />
              <Path path="163" as="150" dim="130" />
            </Paths>
          </Formula>
          <Formula id="HCEdVlu-Mk6Fo5NwIHGxSA" name="PARAM_K_Water_PLS" formula="fu">
            <Paths>
              <Path path="174" as="150" dim="130" />
            </Paths>
          </Formula>
          <Formula id="gQ8szEzF2Ue4G2suB3Hz9A" name="OBS_PlasmaUnbound" dim="Concentration (molar)" formula="C_pls*fu">
            <Paths>
              <Path path="242" as="243" dim="119" />
              <Path path="174" as="150" dim="130" />
            </Paths>
          </Formula>
          <Formula id="FDlBM1krTUCULG-QMGVl3A" name="PARAM_K_Water_PLS" formula="fu">
            <Paths>
              <Path path="185" as="150" dim="130" />
            </Paths>
          </Formula>
          <Formula id="kjJpxzkNz0i3zNGyvUJN2g" name="OBS_PlasmaUnbound" dim="Concentration (molar)" formula="C_pls*fu">
            <Paths>
              <Path path="242" as="243" dim="119" />
              <Path path="185" as="150" dim="130" />
            </Paths>
          </Formula>
          <Formula id="o_wjotH9NU-IR-NB5S51qA" name="PARAM_OntogenyFactor_FromGlobal" formula="f_onto" origin="BKFu1RSj6kidkOFvgwS9GQ">
            <Paths>
              <Path path="228" as="209" />
            </Paths>
          </Formula>
          <Formula id="NXVHcOTGAkyrahGAzn4m_Q" name="PARAM_ProteinHalfLife_FromGlobal_Liver" dim="Time" formula="tHalf" origin="RR-5pDwbjkilaf61aN_aPA">
            <Paths>
              <Path path="229" as="219" dim="220" />
            </Paths>
          </Formula>
          <Formula id="_yf-URtMtE2cMMj3Nan_NQ" name="PARAM_StartAmount_Protein" dim="Amount" formula="rel_exp_out * AF * f_onto * ProteinContainerVolume">
            <Paths>
              <Path path="208" as="209" />
              <Path path="210" as="211" dim="130" />
              <Path path="232" as="213" dim="119" />
              <Path path="214" as="215" dim="8" />
            </Paths>
          </Formula>
          <Formula id="WF8p-f-290Kj66nn9uk_4g" name="RelExpBloodCellsGlobal" dim="Fraction" formula="rel_exp_bc">
            <Paths>
              <Path path="275" as="272" dim="130" />
            </Paths>
          </Formula>
          <Formula id="mFVPjDfc9EmnV2Ekb9LGMQ" name="RelExpBloodCellsNormGlobal" dim="Fraction" formula="rel_exp_bc_norm">
            <Paths>
              <Path path="276" as="274" dim="130" />
            </Paths>
          </Formula>
          <Formula id="fU0DUbkK8kS7W7jAJeJgzQ" name="PARAM_OntogenyFactor_FromGlobal" formula="f_onto">
            <Paths>
              <Path path="235" as="209" />
            </Paths>
          </Formula>
          <Formula id="vFfoLUsn-0ehyYIHRz0qJQ" name="PARAM_ProteinHalfLife_FromGlobal_Liver" dim="Time" formula="tHalf">
            <Paths>
              <Path path="236" as="219" dim="220" />
            </Paths>
          </Formula>
          <Formula id="bIQUehwC9E-NwvGqEZeIVg" name="PARAM_StartAmount_Protein" dim="Amount" formula="rel_exp_out * AF * f_onto * ProteinContainerVolume">
            <Paths>
              <Path path="208" as="209" />
              <Path path="210" as="211" dim="130" />
              <Path path="237" as="213" dim="119" />
              <Path path="214" as="215" dim="8" />
            </Paths>
          </Formula>
          <Formula id="6YJSxqrQN0SYI5_TWUL1lA" name="RelExpBloodCellsGlobal" dim="Fraction" formula="rel_exp_bc">
            <Paths>
              <Path path="277" as="272" dim="130" />
            </Paths>
          </Formula>
          <Formula id="rem0oC-unkWR7OeJrqfDZg" name="RelExpBloodCellsNormGlobal" dim="Fraction" formula="rel_exp_bc_norm">
            <Paths>
              <Path path="278" as="274" dim="130" />
            </Paths>
          </Formula>
          <Formula id="SHNbTUW7Y0ycaav4EWmHOg" name="PARAM_OntogenyFactor_FromGlobal" formula="f_onto">
            <Paths>
              <Path path="240" as="209" />
            </Paths>
          </Formula>
          <Formula id="XGGUfZy4_k2F_YxxheKFyA" name="PARAM_ProteinHalfLife_FromGlobal_Liver" dim="Time" formula="tHalf">
            <Paths>
              <Path path="241" as="219" dim="220" />
            </Paths>
          </Formula>
          <Formula id="OR0xymcoCUe-qDUts3NunA" name="PARAM_K_Water_BC" formula="K_rbc/fu" origin="DuuvoXRTuU2i7qUb2tsSvQ">
            <Paths>
              <Path path="149" as="150" dim="130" />
              <Path path="279" as="280" />
            </Paths>
          </Formula>
          <Formula id="11VpAebVfEyGDpYQmAqazg" name="PARAM_K_Water_BC" formula="K_rbc/fu">
            <Paths>
              <Path path="163" as="150" dim="130" />
              <Path path="281" as="280" />
            </Paths>
          </Formula>
          <Formula id="9o-_mH5KpkCgC5zCxFh0lg" name="PARAM_K_Water_BC" formula="K_rbc/fu">
            <Paths>
              <Path path="174" as="150" dim="130" />
              <Path path="282" as="280" />
            </Paths>
          </Formula>
          <Formula id="q6BWRnjNwkiQnGX6rsKqaw" name="PARAM_K_Water_BC" formula="K_rbc/fu">
            <Paths>
              <Path path="185" as="150" dim="130" />
              <Path path="283" as="280" />
            </Paths>
          </Formula>
          <Formula id="OsJRrRkrfkqOmEcLLh73-Q" name="OBS_WholeBlood" dim="Concentration (molar)" formula="(1 - HCT) * C_pls+HCT * C_bc">
            <Paths>
              <Path path="287" as="285" dim="119" />
              <Path path="288" as="243" dim="119" />
              <Path path="151" as="152" />
            </Paths>
          </Formula>
          <Formula id="B-NxVL-M50uGy8K6KqrsHQ" name="OBS_WholeBlood" dim="Concentration (molar)" formula="(1 - HCT) * C_pls+HCT * C_bc">
            <Paths>
              <Path path="289" as="285" dim="119" />
              <Path path="290" as="243" dim="119" />
              <Path path="151" as="152" />
            </Paths>
          </Formula>
          <Formula id="sMyTTWPuXUK1iZ5PyHW49w" name="OBS_WholeBlood" dim="Concentration (molar)" formula="(1 - HCT) * C_pls+HCT * C_bc">
            <Paths>
              <Path path="291" as="285" dim="119" />
              <Path path="292" as="243" dim="119" />
              <Path path="151" as="152" />
            </Paths>
          </Formula>
          <Formula id="_J28Rto6LEaEBPFdeoRBHA" name="PARAM_GallbladderRefillTime" dim="Time" formula="6*EHC_HalfTime" origin="Qp0KMIkrs0W2AnjQCydUEw">
            <Paths>
              <Path path="293" as="294" dim="220" />
              <TimePath />
            </Paths>
          </Formula>
          <Formula id="3eIuTqMGfkyzWyI5ZyGcMQ" name="FractionObserver" dim="Fraction" formula="TotalDrugMass&gt;0 ? M/TotalDrugMass : 0" origin="JBAkz2bc6E6kVzpuRXZ7aQ">
            <Paths>
              <Path path="225" as="226" dim="227" />
              <Path path="295" as="296" dim="227" />
            </Paths>
          </Formula>
          <Formula id="O2FMOl8gw0iG-kFjGRJJXA" name="PARAM_Q_from_Qspec" dim="Flow" formula="Qspec * Weight" origin="bkH-2GEDOUqIYDh7jLwKFw">
            <Paths>
              <Path path="297" as="298" dim="299" />
              <Path path="300" as="301" dim="69" />
            </Paths>
          </Formula>
          <Formula id="sPoeuc5OsESmMw6tDdBf2w" name="PARAM_Fluid_recirculation_flow_rate_Bone" dim="Flow" formula="0.00000000000728*(BW/0.02)^0.75" origin="o-9fuM66UEeIuWoOR9ZcSQ">
            <Paths>
              <Path path="113" as="114" dim="69" />
            </Paths>
          </Formula>
          <Formula id="jQ6Kwofqr0iRI6uKfF96Og" name="PARAM_Lymph_flow_rate_Bone" dim="Flow" formula="0.00000068*BW/0.02" origin="qzwANf5lsEy3ixg-bo8VSg">
            <Paths>
              <Path path="113" as="114" dim="69" />
            </Paths>
          </Formula>
          <Formula id="cITBRMkXKE26mrp_Tzc5Cw" name="VOLUME_VascularEndo_bon" dim="Volume" formula="SA_pls_int*d_endo" origin="aet4rWKyyEa6I2oDmtkyqg">
            <Paths>
              <Path path="302" as="303" dim="112" />
              <Path path="304" as="305" dim="306" />
            </Paths>
          </Formula>
          <Formula id="gzFPina6V0ysdaQ9K3k5dw" name="PARAM_f_cell" formula="1 - f_int - f_vas" origin="FJjiJasE8kG3fqNgPdczEw">
            <Paths>
              <Path path="307" as="308" />
              <Path path="309" as="205" />
            </Paths>
          </Formula>
          <NormalDistributionFormula id="N-N3zuEQhkOwbroxcetegg" dim="Flow per weight organ">
            <Paths>
              <Path path="115" as="115" dim="299" />
              <Path path="116" as="116" dim="299" />
            </Paths>
          </NormalDistributionFormula>
          <NormalDistributionFormula id="xo0LLrk3PkiSwVZ3tESPVQ" dim="Volume">
            <Paths>
              <Path path="115" as="115" dim="8" />
              <Path path="116" as="116" dim="8" />
            </Paths>
          </NormalDistributionFormula>
          <Formula id="1l0giSMdJUi0zfcee2dz1g" name="VOLUME_pls_4Comp" dim="Volume" formula="f_vas*(1-HCT)*V_org" origin="AsREuDXPrE6tBAlJavrzvQ">
            <Paths>
              <Path path="204" as="205" />
              <Path path="206" as="310" dim="8" />
              <Path path="151" as="152" />
            </Paths>
          </Formula>
          <Formula id="YkStPlQl9EyPIY-NPy_G_Q" name="PARAM_OntogenyFactor_FromGlobal" formula="f_onto" origin="bHXhVnOIY0-Wz0GWtSBLlg">
            <Paths>
              <Path path="228" as="209" />
            </Paths>
          </Formula>
          <Formula id="W8HtlBTWxEuAppUZnhC3fQ" name="PARAM_ProteinHalfLife_FromGlobal_Liver" dim="Time" formula="tHalf" origin="_ehbFfb5b0mnBz6_p4Y9Mw">
            <Paths>
              <Path path="229" as="219" dim="220" />
            </Paths>
          </Formula>
          <Formula id="3xjpNdYWQUCUEut2UrfJ2Q" name="PARAM_StartAmount_Protein" dim="Amount" formula="rel_exp_out * AF * f_onto * ProteinContainerVolume">
            <Paths>
              <Path path="208" as="209" />
              <Path path="210" as="211" dim="130" />
              <Path path="232" as="213" dim="119" />
              <Path path="214" as="215" dim="8" />
            </Paths>
          </Formula>
          <Formula id="cbxsSq5iO0-HaRo3kIxgcw" name="RelExpPlasmaGlobal" dim="Fraction" formula="rel_exp_pls">
            <Paths>
              <Path path="233" as="222" dim="130" />
            </Paths>
          </Formula>
          <Formula id="MQA__QbmzEmEAUZaoR7SlA" name="RelExpPlasmaNormGlobal" dim="Fraction" formula="rel_exp_pls_norm">
            <Paths>
              <Path path="234" as="224" dim="130" />
            </Paths>
          </Formula>
          <Formula id="NQaj-0yCA0OgDVm83RWPmQ" name="PARAM_OntogenyFactor_FromGlobal" formula="f_onto">
            <Paths>
              <Path path="235" as="209" />
            </Paths>
          </Formula>
          <Formula id="08Cun8lhtU-EWc_gPD8b6g" name="PARAM_ProteinHalfLife_FromGlobal_Liver" dim="Time" formula="tHalf">
            <Paths>
              <Path path="236" as="219" dim="220" />
            </Paths>
          </Formula>
          <Formula id="3-l5uYlM_Um7CQJ9LFHdNA" name="PARAM_StartAmount_Protein" dim="Amount" formula="rel_exp_out * AF * f_onto * ProteinContainerVolume">
            <Paths>
              <Path path="208" as="209" />
              <Path path="210" as="211" dim="130" />
              <Path path="237" as="213" dim="119" />
              <Path path="214" as="215" dim="8" />
            </Paths>
          </Formula>
          <Formula id="mRmDPY11_EmwO0gMLIAnKg" name="RelExpPlasmaGlobal" dim="Fraction" formula="rel_exp_pls">
            <Paths>
              <Path path="238" as="222" dim="130" />
            </Paths>
          </Formula>
          <Formula id="jJ2Si1_AHU6_nDuU6MaTnA" name="RelExpPlasmaNormGlobal" dim="Fraction" formula="rel_exp_pls_norm">
            <Paths>
              <Path path="239" as="224" dim="130" />
            </Paths>
          </Formula>
          <Formula id="5qnlSrYn9kC8xD4i53lfvA" name="PARAM_OntogenyFactor_FromGlobal" formula="f_onto">
            <Paths>
              <Path path="240" as="209" />
            </Paths>
          </Formula>
          <Formula id="EvBkMgQ9I0GAsjGbCt5Wwg" name="PARAM_ProteinHalfLife_FromGlobal_Liver" dim="Time" formula="tHalf">
            <Paths>
              <Path path="241" as="219" dim="220" />
            </Paths>
          </Formula>
          <Formula id="KlKfFvJZ_kawcLIIGDa8vw" name="PARAM_K_Water_PLS" formula="fu" origin="ROFpc8rN-Ua4JaqHy8G5Bw">
            <Paths>
              <Path path="149" as="150" dim="130" />
            </Paths>
          </Formula>
          <Formula id="7Ke9lBXevkG1djPuCmUcUA" name="PARAM_K_Water_PLS" formula="fu">
            <Paths>
              <Path path="163" as="150" dim="130" />
            </Paths>
          </Formula>
          <Formula id="lSN0LC9LgEeXVT2BuSOMJg" name="PARAM_K_Water_PLS" formula="fu">
            <Paths>
              <Path path="174" as="150" dim="130" />
            </Paths>
          </Formula>
          <Formula id="1AwqWwGALUK8o9NbjtKQfA" name="PARAM_K_Water_PLS" formula="fu">
            <Paths>
              <Path path="185" as="150" dim="130" />
            </Paths>
          </Formula>
          <Formula id="eC-T5mZQ1kGstfy2tqLTXw" name="VOLUME_bc_4Comp" dim="Volume" formula="f_vas*HCT*V" origin="PgDj5EO_Ek2frMB3naxWuQ">
            <Paths>
              <Path path="204" as="205" />
              <Path path="206" as="207" dim="8" />
              <Path path="151" as="152" />
            </Paths>
          </Formula>
          <Formula id="m7jt3Yn4aUet9h4QfhLO1Q" name="PARAM_OntogenyFactor_FromGlobal" formula="f_onto" origin="f9g_jGZtqU2-oBzdHOqpjQ">
            <Paths>
              <Path path="228" as="209" />
            </Paths>
          </Formula>
          <Formula id="qzwmE3j-2kCNxkW1NHv1Fg" name="PARAM_ProteinHalfLife_FromGlobal_Liver" dim="Time" formula="tHalf" origin="nh5trYyVi0OfFclloap6Tw">
            <Paths>
              <Path path="229" as="219" dim="220" />
            </Paths>
          </Formula>
          <Formula id="mZ0TV4UJaUuCBllf-3Qwzg" name="PARAM_StartAmount_Protein" dim="Amount" formula="rel_exp_out * AF * f_onto * ProteinContainerVolume">
            <Paths>
              <Path path="208" as="209" />
              <Path path="210" as="211" dim="130" />
              <Path path="232" as="213" dim="119" />
              <Path path="214" as="215" dim="8" />
            </Paths>
          </Formula>
          <Formula id="x6q4JrCUkU6zN2CBZDhaJQ" name="RelExpBloodCellsGlobal" dim="Fraction" formula="rel_exp_bc">
            <Paths>
              <Path path="275" as="272" dim="130" />
            </Paths>
          </Formula>
          <Formula id="YJoYBmRSFU2eyja7qU6Mlg" name="RelExpBloodCellsNormGlobal" dim="Fraction" formula="rel_exp_bc_norm">
            <Paths>
              <Path path="276" as="274" dim="130" />
            </Paths>
          </Formula>
          <Formula id="3U6pawhaNUS-MfJsL1RX2Q" name="PARAM_OntogenyFactor_FromGlobal" formula="f_onto">
            <Paths>
              <Path path="235" as="209" />
            </Paths>
          </Formula>
          <Formula id="XIGfFVRjhEqAl51eKaOl6g" name="PARAM_ProteinHalfLife_FromGlobal_Liver" dim="Time" formula="tHalf">
            <Paths>
              <Path path="236" as="219" dim="220" />
            </Paths>
          </Formula>
          <Formula id="3ta1Xz0d7keJlz6y0bW4xg" name="PARAM_StartAmount_Protein" dim="Amount" formula="rel_exp_out * AF * f_onto * ProteinContainerVolume">
            <Paths>
              <Path path="208" as="209" />
              <Path path="210" as="211" dim="130" />
              <Path path="237" as="213" dim="119" />
              <Path path="214" as="215" dim="8" />
            </Paths>
          </Formula>
          <Formula id="FrqLZP_21UaR35PgIBdAaA" name="RelExpBloodCellsGlobal" dim="Fraction" formula="rel_exp_bc">
            <Paths>
              <Path path="277" as="272" dim="130" />
            </Paths>
          </Formula>
          <Formula id="ClW2BeraokaZ7hR_ANImfw" name="RelExpBloodCellsNormGlobal" dim="Fraction" formula="rel_exp_bc_norm">
            <Paths>
              <Path path="278" as="274" dim="130" />
            </Paths>
          </Formula>
          <Formula id="wmV02rD_dUmynJ5t0kizAQ" name="PARAM_OntogenyFactor_FromGlobal" formula="f_onto">
            <Paths>
              <Path path="240" as="209" />
            </Paths>
          </Formula>
          <Formula id="xSrzQ4rmq0iok6_ziVqnig" name="PARAM_ProteinHalfLife_FromGlobal_Liver" dim="Time" formula="tHalf">
            <Paths>
              <Path path="241" as="219" dim="220" />
            </Paths>
          </Formula>
          <Formula id="S0LC7RZyG0uMcWRbOSjGfw" name="PARAM_K_Water_BC" formula="K_rbc/fu" origin="RkKBce73TkK1oMFldL1HiQ">
            <Paths>
              <Path path="149" as="150" dim="130" />
              <Path path="279" as="280" />
            </Paths>
          </Formula>
          <Formula id="K8bDW3Y4fUaHmFzi1BEOew" name="PARAM_K_Water_BC" formula="K_rbc/fu">
            <Paths>
              <Path path="163" as="150" dim="130" />
              <Path path="281" as="280" />
            </Paths>
          </Formula>
          <Formula id="uiBvwMED1ke9fqiKUfkikQ" name="PARAM_K_Water_BC" formula="K_rbc/fu">
            <Paths>
              <Path path="174" as="150" dim="130" />
              <Path path="282" as="280" />
            </Paths>
          </Formula>
          <Formula id="tnFcwOpBokGejvlp7saETA" name="PARAM_K_Water_BC" formula="K_rbc/fu">
            <Paths>
              <Path path="185" as="150" dim="130" />
              <Path path="283" as="280" />
            </Paths>
          </Formula>
          <Formula id="B-fIqHzEZEGwsauJJReh9w" name="VOLUME_int_4Comp" dim="Volume" formula="f_int*V" origin="54wxmK93yUCFlFP7Jf_BZA">
            <Paths>
              <Path path="311" as="308" />
              <Path path="206" as="207" dim="8" />
            </Paths>
          </Formula>
          <Formula id="A3PqihaOFEydZzno_P35gQ" name="PARAM_pH_INT" formula="pH_int" origin="H3x6JnK3xkOg4-bAhYwfSQ">
            <Paths>
              <Path path="312" as="313" />
            </Paths>
          </Formula>
          <Formula id="saGTvX4GcEWdkPdDegilHA" name="PARAM_K_Water_INT_bon" formula="K_water_int" origin="77Pk2UwH_UmT_LBk4WA5Pg">
            <Paths>
              <Path path="314" as="315" />
            </Paths>
          </Formula>
          <Formula id="z3osJzDA6kuvAEGyxld7gA" name="PARAM_K_Water_INT_bon" formula="K_water_int">
            <Paths>
              <Path path="316" as="315" />
            </Paths>
          </Formula>
          <Formula id="7GU0ZqNTPEOeePbNryNUlQ" name="PARAM_K_Water_INT_bon" formula="K_water_int">
            <Paths>
              <Path path="317" as="315" />
            </Paths>
          </Formula>
          <Formula id="N9MYlmIi6U-sNHaPZ1ADqQ" name="PARAM_K_Water_INT_bon" formula="K_water_int">
            <Paths>
              <Path path="318" as="315" />
            </Paths>
          </Formula>
          <Formula id="m-Sf0BCvH0GD-BybtlBRbA" name="PARAM_ProteinContainerVolume_Organ" dim="Volume" formula="Volume" origin="Bqte7MqnbE2NqFPcWVkAZA">
            <Paths>
              <Path path="206" as="8" dim="8" />
            </Paths>
          </Formula>
          <Formula id="Xg2B3FzWJkKxrDh0Dbbw_Q" name="VOLUME_cell_4Comp" dim="Volume" formula="f_cell*V" origin="rlAAqEwL8ESX0ajCe3DVYg">
            <Paths>
              <Path path="319" as="320" />
              <Path path="206" as="207" dim="8" />
            </Paths>
          </Formula>
          <Formula id="am4CsWmDBkqEt5sudnPKBg" name="PARAM_OntogenyFactor_FromGlobal" formula="f_onto" origin="cFRD5rtpakCGD32MndZr7A">
            <Paths>
              <Path path="228" as="209" />
            </Paths>
          </Formula>
          <Formula id="d7JrmJUEQEeTUsOxR_cEaA" name="PARAM_ProteinHalfLife_FromGlobal_Liver" dim="Time" formula="tHalf" origin="7mHf7mcJP023M7v8iGEc6w">
            <Paths>
              <Path path="229" as="219" dim="220" />
            </Paths>
          </Formula>
          <Formula id="Gsb40YVlzkmikOqvnJeJ-g" name="PARAM_StartAmount_Protein" dim="Amount" formula="rel_exp_out * AF * f_onto * ProteinContainerVolume">
            <Paths>
              <Path path="208" as="209" />
              <Path path="210" as="211" dim="130" />
              <Path path="232" as="213" dim="119" />
              <Path path="214" as="215" dim="8" />
            </Paths>
          </Formula>
          <Formula id="pYzjHed3ukejYf93gwlpkA" name="PARAM_OntogenyFactor_FromGlobal" formula="f_onto">
            <Paths>
              <Path path="235" as="209" />
            </Paths>
          </Formula>
          <Formula id="7ZyiQgDWREG7Yt9piYrhVg" name="PARAM_ProteinHalfLife_FromGlobal_Liver" dim="Time" formula="tHalf">
            <Paths>
              <Path path="236" as="219" dim="220" />
            </Paths>
          </Formula>
          <Formula id="ZTu71swOlUaTevzQMrIACw" name="PARAM_StartAmount_Protein" dim="Amount" formula="rel_exp_out * AF * f_onto * ProteinContainerVolume">
            <Paths>
              <Path path="208" as="209" />
              <Path path="210" as="211" dim="130" />
              <Path path="237" as="213" dim="119" />
              <Path path="214" as="215" dim="8" />
            </Paths>
          </Formula>
          <Formula id="OUAzQ44lTEuiT0B705XUow" name="PARAM_OntogenyFactor_FromGlobal" formula="f_onto">
            <Paths>
              <Path path="240" as="209" />
            </Paths>
          </Formula>
          <Formula id="wNh_ecOP5EmThcN8P4Wz5g" name="PARAM_ProteinHalfLife_FromGlobal_Liver" dim="Time" formula="tHalf">
            <Paths>
              <Path path="241" as="219" dim="220" />
            </Paths>
          </Formula>
          <Formula id="kXBQ2eDu7U-3tj1uaS_56Q" name="PARAM_K_Water_CELL_bon" formula="K_water_cell" origin="gxr18xTrxUyAQoqPIF5tbg">
            <Paths>
              <Path path="321" as="322" />
            </Paths>
          </Formula>
          <Formula id="RG9UonVmckWecXzW98P7uQ" name="PARAM_K_Water_CELL_bon" formula="K_water_cell">
            <Paths>
              <Path path="323" as="322" />
            </Paths>
          </Formula>
          <Formula id="J21I_I3wmEyNgJ7m5oRV2A" name="PARAM_K_Water_CELL_bon" formula="K_water_cell">
            <Paths>
              <Path path="324" as="322" />
            </Paths>
          </Formula>
          <Formula id="F3qn8jG-SUaSlfR38QrhQA" name="PARAM_K_Water_CELL_bon" formula="K_water_cell">
            <Paths>
              <Path path="325" as="322" />
            </Paths>
          </Formula>
          <Formula id="nC0umnVaSkKKsusknaR_vg" name="OBS_InterstitialUnbound" dim="Concentration (molar)" formula="C_int * K_water_int" origin="WhB612ZP4E6Tdf2gcVnRCw">
            <Paths>
              <Path path="326" as="327" dim="119" />
              <Path path="328" as="315" />
            </Paths>
          </Formula>
          <Formula id="11EdmMdOPUyqXvT4jdHZYA" name="OBS_IntracellularUnbound" dim="Concentration (molar)" formula="C_cell * K_water_cell" origin="2Ac9gxt4SUWeYRM585_yEg">
            <Paths>
              <Path path="329" as="330" dim="119" />
              <Path path="331" as="322" />
            </Paths>
          </Formula>
          <Formula id="n_6r_3aksUy5h3jYLI0YZQ" name="OBS_Tissue" dim="Concentration (molar)" formula="(f_int*C_int+f_cell*C_cell)/(f_int+f_cell)" origin="raLtO79Kw0mFd1FNp_XYYg">
            <Paths>
              <Path path="311" as="308" />
              <Path path="319" as="320" />
              <Path path="329" as="330" dim="119" />
              <Path path="326" as="327" dim="119" />
            </Paths>
          </Formula>
          <Formula id="CooPZxASgEaPju1ZPjV-Hg" name="OBS_InterstitialUnbound" dim="Concentration (molar)" formula="C_int * K_water_int">
            <Paths>
              <Path path="332" as="327" dim="119" />
              <Path path="333" as="315" />
            </Paths>
          </Formula>
          <Formula id="Z65J-FvSDkeWDbq6IYZAAw" name="OBS_IntracellularUnbound" dim="Concentration (molar)" formula="C_cell * K_water_cell">
            <Paths>
              <Path path="334" as="330" dim="119" />
              <Path path="335" as="322" />
            </Paths>
          </Formula>
          <Formula id="k5l1VP7uq0Gtrl9flFV7lQ" name="OBS_Tissue" dim="Concentration (molar)" formula="(f_int*C_int+f_cell*C_cell)/(f_int+f_cell)">
            <Paths>
              <Path path="311" as="308" />
              <Path path="319" as="320" />
              <Path path="334" as="330" dim="119" />
              <Path path="332" as="327" dim="119" />
            </Paths>
          </Formula>
          <Formula id="8fYsGJUgFkqxD4nQtwP8vA" name="OBS_InterstitialUnbound" dim="Concentration (molar)" formula="C_int * K_water_int">
            <Paths>
              <Path path="336" as="327" dim="119" />
              <Path path="337" as="315" />
            </Paths>
          </Formula>
          <Formula id="ADZhBuPDhkKcNv8OhG6uAQ" name="OBS_IntracellularUnbound" dim="Concentration (molar)" formula="C_cell * K_water_cell">
            <Paths>
              <Path path="338" as="330" dim="119" />
              <Path path="339" as="322" />
            </Paths>
          </Formula>
          <Formula id="tEdnIxuP0UOZf1CJjpdvyA" name="OBS_Tissue" dim="Concentration (molar)" formula="(f_int*C_int+f_cell*C_cell)/(f_int+f_cell)">
            <Paths>
              <Path path="311" as="308" />
              <Path path="319" as="320" />
              <Path path="338" as="330" dim="119" />
              <Path path="336" as="327" dim="119" />
            </Paths>
          </Formula>
          <Formula id="zQobhQ6IZUamRa6vHlKJow" name="OBS_InterstitialUnbound" dim="Concentration (molar)" formula="C_int * K_water_int">
            <Paths>
              <Path path="340" as="327" dim="119" />
              <Path path="341" as="315" />
            </Paths>
          </Formula>
          <Formula id="pjCCe9zA8EmkpkfKLbtudw" name="OBS_IntracellularUnbound" dim="Concentration (molar)" formula="C_cell * K_water_cell">
            <Paths>
              <Path path="342" as="330" dim="119" />
              <Path path="343" as="322" />
            </Paths>
          </Formula>
          <Formula id="OXHxmDAHp0akfDQmLa6S9g" name="OBS_Tissue" dim="Concentration (molar)" formula="(f_int*C_int+f_cell*C_cell)/(f_int+f_cell)">
            <Paths>
              <Path path="311" as="308" />
              <Path path="319" as="320" />
              <Path path="342" as="330" dim="119" />
              <Path path="340" as="327" dim="119" />
            </Paths>
          </Formula>
          <Formula id="w8UY_5Z_sk6fqNYVjMDkXQ" name="PARAM_Lymph_flow_rate_Brain" dim="Flow" formula="0.00000000000032*BW/0.02" origin="QCmNwbR4gES1NjtSv6YdXg">
            <Paths>
              <Path path="113" as="114" dim="69" />
            </Paths>
          </Formula>
          <Formula id="fhZAmaUam0CJsy0_Prc2ng" name="PARAM_Fluid_recirculation_flow_rate_Brain" dim="Flow" formula="1.55E-14*(BW/0.02)^0.75" origin="YmIl7oA39UqABChf_AjqGw">
            <Paths>
              <Path path="113" as="114" dim="69" />
            </Paths>
          </Formula>
          <Formula id="5NFNFiInDEG11am7mBYMHQ" name="VOLUME_VascularEndo_brn" dim="Volume" formula="SA_pls_int*d_endo" origin="5m5_9hnbV06TqMDhZskq0w">
            <Paths>
              <Path path="302" as="303" dim="112" />
              <Path path="344" as="305" dim="306" />
            </Paths>
          </Formula>
          <NormalDistributionFormula id="SO1xcLulUEOKkxb7OEN_zg" dim="Volume">
            <Paths>
              <Path path="115" as="115" dim="8" />
              <Path path="116" as="116" dim="8" />
            </Paths>
          </NormalDistributionFormula>
          <NormalDistributionFormula id="2P0N7Q_CBUCETuQM57OpeQ" dim="Flow per weight organ">
            <Paths>
              <Path path="115" as="115" dim="299" />
              <Path path="116" as="116" dim="299" />
            </Paths>
          </NormalDistributionFormula>
          <Formula id="ncq6j13hj0qUX8ChPy05EA" name="PARAM_OntogenyFactor_FromGlobal" formula="f_onto" origin="fXT-9BGPpkaV1SNXawaKaA">
            <Paths>
              <Path path="228" as="209" />
            </Paths>
          </Formula>
          <Formula id="t32Ryjg3DEex4CPl3lsGMA" name="PARAM_ProteinHalfLife_FromGlobal_Liver" dim="Time" formula="tHalf" origin="sWMIwXduJU2mdY2zEeHBMQ">
            <Paths>
              <Path path="229" as="219" dim="220" />
            </Paths>
          </Formula>
          <Formula id="GB9MGfmkwkW65ge0U8U31Q" name="PARAM_StartAmount_Protein" dim="Amount" formula="rel_exp_out * AF * f_onto * ProteinContainerVolume">
            <Paths>
              <Path path="208" as="209" />
              <Path path="210" as="211" dim="130" />
              <Path path="232" as="213" dim="119" />
              <Path path="214" as="215" dim="8" />
            </Paths>
          </Formula>
          <Formula id="kk46W7bhEU-nRb-3xB6YFQ" name="RelExpPlasmaGlobal" dim="Fraction" formula="rel_exp_pls">
            <Paths>
              <Path path="233" as="222" dim="130" />
            </Paths>
          </Formula>
          <Formula id="0hL0QxrpkUu_3lfoMcyx3A" name="RelExpPlasmaNormGlobal" dim="Fraction" formula="rel_exp_pls_norm">
            <Paths>
              <Path path="234" as="224" dim="130" />
            </Paths>
          </Formula>
          <Formula id="1c55di0Y8EKSHL9wPW7-8Q" name="PARAM_OntogenyFactor_FromGlobal" formula="f_onto">
            <Paths>
              <Path path="235" as="209" />
            </Paths>
          </Formula>
          <Formula id="07qC9FvcxkiCQnF4YZu3oA" name="PARAM_ProteinHalfLife_FromGlobal_Liver" dim="Time" formula="tHalf">
            <Paths>
              <Path path="236" as="219" dim="220" />
            </Paths>
          </Formula>
          <Formula id="LKdo2CwrgkW7-hMDRwWLqQ" name="PARAM_StartAmount_Protein" dim="Amount" formula="rel_exp_out * AF * f_onto * ProteinContainerVolume">
            <Paths>
              <Path path="208" as="209" />
              <Path path="210" as="211" dim="130" />
              <Path path="237" as="213" dim="119" />
              <Path path="214" as="215" dim="8" />
            </Paths>
          </Formula>
          <Formula id="Q-B5pgk2H0qRq-g4kmx_sQ" name="RelExpPlasmaGlobal" dim="Fraction" formula="rel_exp_pls">
            <Paths>
              <Path path="238" as="222" dim="130" />
            </Paths>
          </Formula>
          <Formula id="rNACQcP-ZkmiioHd2PBgTA" name="RelExpPlasmaNormGlobal" dim="Fraction" formula="rel_exp_pls_norm">
            <Paths>
              <Path path="239" as="224" dim="130" />
            </Paths>
          </Formula>
          <Formula id="ksjB0PAEC0Gf_TFi3CJqOw" name="PARAM_OntogenyFactor_FromGlobal" formula="f_onto">
            <Paths>
              <Path path="240" as="209" />
            </Paths>
          </Formula>
          <Formula id="Rx9xw1FtDUSxGUtuQF5PTw" name="PARAM_ProteinHalfLife_FromGlobal_Liver" dim="Time" formula="tHalf">
            <Paths>
              <Path path="241" as="219" dim="220" />
            </Paths>
          </Formula>
          <Formula id="Zuhm5aTe9EOw_bsLKiXckg" name="PARAM_K_Water_PLS" formula="fu" origin="4smXzt3KdkWzx0pPDTjxJQ">
            <Paths>
              <Path path="149" as="150" dim="130" />
            </Paths>
          </Formula>
          <Formula id="-lEHrlo_x0WTmkZxkFH28g" name="PARAM_K_Water_PLS" formula="fu">
            <Paths>
              <Path path="163" as="150" dim="130" />
            </Paths>
          </Formula>
          <Formula id="uVhhzXjKSE2TQphvv2MZ0Q" name="PARAM_K_Water_PLS" formula="fu">
            <Paths>
              <Path path="174" as="150" dim="130" />
            </Paths>
          </Formula>
          <Formula id="7r_6T_j_lUmO37OX5qW_0g" name="PARAM_K_Water_PLS" formula="fu">
            <Paths>
              <Path path="185" as="150" dim="130" />
            </Paths>
          </Formula>
          <Formula id="RF_LnRNb-UiWforV_yvLaA" name="PARAM_OntogenyFactor_FromGlobal" formula="f_onto" origin="X7xLLz5Nl0yTlmkoVMGN-Q">
            <Paths>
              <Path path="228" as="209" />
            </Paths>
          </Formula>
          <Formula id="50dt4QdWlkG4HI-mGsD1xw" name="PARAM_ProteinHalfLife_FromGlobal_Liver" dim="Time" formula="tHalf" origin="IQerK8sCBUykfKI32SgxPQ">
            <Paths>
              <Path path="229" as="219" dim="220" />
            </Paths>
          </Formula>
          <Formula id="8v1IrK7vQUS73OgGLtcldQ" name="PARAM_StartAmount_Protein" dim="Amount" formula="rel_exp_out * AF * f_onto * ProteinContainerVolume">
            <Paths>
              <Path path="208" as="209" />
              <Path path="210" as="211" dim="130" />
              <Path path="232" as="213" dim="119" />
              <Path path="214" as="215" dim="8" />
            </Paths>
          </Formula>
          <Formula id="awzH0RtJUEucgkU0Bif60A" name="RelExpBloodCellsGlobal" dim="Fraction" formula="rel_exp_bc">
            <Paths>
              <Path path="275" as="272" dim="130" />
            </Paths>
          </Formula>
          <Formula id="G2_aK6r5JUyo7mPAu_Wgwg" name="RelExpBloodCellsNormGlobal" dim="Fraction" formula="rel_exp_bc_norm">
            <Paths>
              <Path path="276" as="274" dim="130" />
            </Paths>
          </Formula>
          <Formula id="6-dBiKISJ0mPHl1jHrKXKg" name="PARAM_OntogenyFactor_FromGlobal" formula="f_onto">
            <Paths>
              <Path path="235" as="209" />
            </Paths>
          </Formula>
          <Formula id="FewYTi3HvkCcMA1r0qoDpg" name="PARAM_ProteinHalfLife_FromGlobal_Liver" dim="Time" formula="tHalf">
            <Paths>
              <Path path="236" as="219" dim="220" />
            </Paths>
          </Formula>
          <Formula id="JazFOk5CW0uf2P3kP4qrDA" name="PARAM_StartAmount_Protein" dim="Amount" formula="rel_exp_out * AF * f_onto * ProteinContainerVolume">
            <Paths>
              <Path path="208" as="209" />
              <Path path="210" as="211" dim="130" />
              <Path path="237" as="213" dim="119" />
              <Path path="214" as="215" dim="8" />
            </Paths>
          </Formula>
          <Formula id="ckby4iosTk257xozlwocVQ" name="RelExpBloodCellsGlobal" dim="Fraction" formula="rel_exp_bc">
            <Paths>
              <Path path="277" as="272" dim="130" />
            </Paths>
          </Formula>
          <Formula id="CX4JjmchTUG4BmXxJpt13A" name="RelExpBloodCellsNormGlobal" dim="Fraction" formula="rel_exp_bc_norm">
            <Paths>
              <Path path="278" as="274" dim="130" />
            </Paths>
          </Formula>
          <Formula id="JeMz5Xh940C0rif6D6mqwg" name="PARAM_OntogenyFactor_FromGlobal" formula="f_onto">
            <Paths>
              <Path path="240" as="209" />
            </Paths>
          </Formula>
          <Formula id="pyuOIDkha0GhkCLDqox68w" name="PARAM_ProteinHalfLife_FromGlobal_Liver" dim="Time" formula="tHalf">
            <Paths>
              <Path path="241" as="219" dim="220" />
            </Paths>
          </Formula>
          <Formula id="g0VJiaDy6UKPOg0bM8nhRg" name="PARAM_K_Water_BC" formula="K_rbc/fu" origin="cd37WaoT7UyVbxZOVQuK2w">
            <Paths>
              <Path path="149" as="150" dim="130" />
              <Path path="279" as="280" />
            </Paths>
          </Formula>
          <Formula id="5s78aDELDkiS97jYHLPweg" name="PARAM_K_Water_BC" formula="K_rbc/fu">
            <Paths>
              <Path path="163" as="150" dim="130" />
              <Path path="281" as="280" />
            </Paths>
          </Formula>
          <Formula id="93cjlIMtGUGfdpuB_Du5ng" name="PARAM_K_Water_BC" formula="K_rbc/fu">
            <Paths>
              <Path path="174" as="150" dim="130" />
              <Path path="282" as="280" />
            </Paths>
          </Formula>
          <Formula id="rcp5FJSKeE6Pv2kONmOIAQ" name="PARAM_K_Water_BC" formula="K_rbc/fu">
            <Paths>
              <Path path="185" as="150" dim="130" />
              <Path path="283" as="280" />
            </Paths>
          </Formula>
          <Formula id="iNwVqkj6CEaudx9mZ69JdQ" name="PARAM_K_Water_INT_brn" formula="K_water_int" origin="REy3Y9sgIUORKgbFHNvf2g">
            <Paths>
              <Path path="345" as="315" />
            </Paths>
          </Formula>
          <Formula id="5T0SSf-81kmYx6nymTJuwg" name="PARAM_K_Water_INT_brn" formula="K_water_int">
            <Paths>
              <Path path="346" as="315" />
            </Paths>
          </Formula>
          <Formula id="H7LqVp03SU6WFb7TJoygvg" name="PARAM_K_Water_INT_brn" formula="K_water_int">
            <Paths>
              <Path path="347" as="315" />
            </Paths>
          </Formula>
          <Formula id="Qd7Xy2U5FEaPNs_9wIegLg" name="PARAM_K_Water_INT_brn" formula="K_water_int">
            <Paths>
              <Path path="348" as="315" />
            </Paths>
          </Formula>
          <Formula id="SLj_vKShJ0qZnP8vH8rBpQ" name="PARAM_OntogenyFactor_FromGlobal" formula="f_onto" origin="8OKHhg8dZEiYMBjWI3uhWw">
            <Paths>
              <Path path="228" as="209" />
            </Paths>
          </Formula>
          <Formula id="rJraCHIRjEOWKN4rrYQpmQ" name="PARAM_ProteinHalfLife_FromGlobal_Liver" dim="Time" formula="tHalf" origin="aVFmsyPZv0mj90QFYPuj0A">
            <Paths>
              <Path path="229" as="219" dim="220" />
            </Paths>
          </Formula>
          <Formula id="c3jFdKtOoEqBSj9GmblpLA" name="PARAM_StartAmount_Protein" dim="Amount" formula="rel_exp_out * AF * f_onto * ProteinContainerVolume">
            <Paths>
              <Path path="208" as="209" />
              <Path path="210" as="211" dim="130" />
              <Path path="232" as="213" dim="119" />
              <Path path="214" as="215" dim="8" />
            </Paths>
          </Formula>
          <Formula id="uZlD3neLN0Cc5M-L0GNxhQ" name="PARAM_OntogenyFactor_FromGlobal" formula="f_onto">
            <Paths>
              <Path path="235" as="209" />
            </Paths>
          </Formula>
          <Formula id="JmPUw_5HKEyzV2Et5YkQWA" name="PARAM_ProteinHalfLife_FromGlobal_Liver" dim="Time" formula="tHalf">
            <Paths>
              <Path path="236" as="219" dim="220" />
            </Paths>
          </Formula>
          <Formula id="pyBTmKxGCkiPD8a56Gi6Tg" name="PARAM_StartAmount_Protein" dim="Amount" formula="rel_exp_out * AF * f_onto * ProteinContainerVolume">
            <Paths>
              <Path path="208" as="209" />
              <Path path="210" as="211" dim="130" />
              <Path path="237" as="213" dim="119" />
              <Path path="214" as="215" dim="8" />
            </Paths>
          </Formula>
          <Formula id="iKLbE_UxTkiBp2RbHfn4XA" name="PARAM_OntogenyFactor_FromGlobal" formula="f_onto">
            <Paths>
              <Path path="240" as="209" />
            </Paths>
          </Formula>
          <Formula id="ooK81NLEhEylpFddoXYjzA" name="PARAM_ProteinHalfLife_FromGlobal_Liver" dim="Time" formula="tHalf">
            <Paths>
              <Path path="241" as="219" dim="220" />
            </Paths>
          </Formula>
          <Formula id="S_P3odlyREeY20T3p-BdLw" name="PARAM_K_Water_CELL_brn" formula="K_water_cell" origin="HJREDr49fEqzIDxrxwVhGA">
            <Paths>
              <Path path="349" as="322" />
            </Paths>
          </Formula>
          <Formula id="4QUDdkPkykuUaOrIoZKvAA" name="PARAM_K_Water_CELL_brn" formula="K_water_cell">
            <Paths>
              <Path path="350" as="322" />
            </Paths>
          </Formula>
          <Formula id="dgKIQ-viOEmiMOJfIRkGqA" name="PARAM_K_Water_CELL_brn" formula="K_water_cell">
            <Paths>
              <Path path="351" as="322" />
            </Paths>
          </Formula>
          <Formula id="rW9KRpzsaUS1Ak9UhlaVCw" name="PARAM_K_Water_CELL_brn" formula="K_water_cell">
            <Paths>
              <Path path="352" as="322" />
            </Paths>
          </Formula>
          <Formula id="IupUgFvKZ0GLHKzAsr4AiA" name="OBS_InterstitialUnbound" dim="Concentration (molar)" formula="C_int * K_water_int">
            <Paths>
              <Path path="332" as="327" dim="119" />
              <Path path="333" as="315" />
            </Paths>
          </Formula>
          <Formula id="SX4Yqylu9k6cigsLjBtKfw" name="OBS_IntracellularUnbound" dim="Concentration (molar)" formula="C_cell * K_water_cell">
            <Paths>
              <Path path="334" as="330" dim="119" />
              <Path path="335" as="322" />
            </Paths>
          </Formula>
          <Formula id="nDBgro0BpUyTP0aAvrRdQg" name="OBS_Tissue" dim="Concentration (molar)" formula="(f_int*C_int+f_cell*C_cell)/(f_int+f_cell)">
            <Paths>
              <Path path="311" as="308" />
              <Path path="319" as="320" />
              <Path path="334" as="330" dim="119" />
              <Path path="332" as="327" dim="119" />
            </Paths>
          </Formula>
          <Formula id="cgP7CpnUy0mIzUYf9ZnuQQ" name="OBS_InterstitialUnbound" dim="Concentration (molar)" formula="C_int * K_water_int">
            <Paths>
              <Path path="336" as="327" dim="119" />
              <Path path="337" as="315" />
            </Paths>
          </Formula>
          <Formula id="f6yVDZuddUC280AZ8NOI-A" name="OBS_IntracellularUnbound" dim="Concentration (molar)" formula="C_cell * K_water_cell">
            <Paths>
              <Path path="338" as="330" dim="119" />
              <Path path="339" as="322" />
            </Paths>
          </Formula>
          <Formula id="DfKOgVU39kC9kd1koAGQPA" name="OBS_Tissue" dim="Concentration (molar)" formula="(f_int*C_int+f_cell*C_cell)/(f_int+f_cell)">
            <Paths>
              <Path path="311" as="308" />
              <Path path="319" as="320" />
              <Path path="338" as="330" dim="119" />
              <Path path="336" as="327" dim="119" />
            </Paths>
          </Formula>
          <Formula id="5PTvVZ-Zs06uNCm8sfOMuQ" name="OBS_InterstitialUnbound" dim="Concentration (molar)" formula="C_int * K_water_int">
            <Paths>
              <Path path="340" as="327" dim="119" />
              <Path path="341" as="315" />
            </Paths>
          </Formula>
          <Formula id="FUfXCqDWL0GV58Akh5rmhg" name="OBS_IntracellularUnbound" dim="Concentration (molar)" formula="C_cell * K_water_cell">
            <Paths>
              <Path path="342" as="330" dim="119" />
              <Path path="343" as="322" />
            </Paths>
          </Formula>
          <Formula id="Cvd-gTPZE0q27VBRhhUR1Q" name="OBS_Tissue" dim="Concentration (molar)" formula="(f_int*C_int+f_cell*C_cell)/(f_int+f_cell)">
            <Paths>
              <Path path="311" as="308" />
              <Path path="319" as="320" />
              <Path path="342" as="330" dim="119" />
              <Path path="340" as="327" dim="119" />
            </Paths>
          </Formula>
          <Formula id="-p5-RhUmSUSSudTcXISDTw" name="VOLUME_VascularEndo_fat" dim="Volume" formula="SA_pls_int*d_endo" origin="JzynyzlCZkyKIrho7c6eaQ">
            <Paths>
              <Path path="302" as="303" dim="112" />
              <Path path="353" as="305" dim="306" />
            </Paths>
          </Formula>
          <Formula id="b-pI8oFtL0KSoeTUMnm3bw" name="PARAM_Fluid_recirculation_flow_rate_Fat" dim="Flow" formula="0.00000000261*(BW/0.02)^0.75" origin="ss9owi_Z5EO4bOMoSaBZ3g">
            <Paths>
              <Path path="113" as="114" dim="69" />
            </Paths>
          </Formula>
          <Formula id="BbMci2iwxk-LNIQxls-b5A" name="PARAM_Lymph_flow_rate_Fat" dim="Flow" formula="0.000000079*BW/0.02" origin="VHMil-IsR061l-qoTbQfrQ">
            <Paths>
              <Path path="113" as="114" dim="69" />
            </Paths>
          </Formula>
          <LogNormalDistributionFormula id="gtBUvG_HXESvanCUBdGVtA" dim="Volume">
            <Paths>
              <Path path="115" as="115" dim="8" />
              <Path path="354" as="354" />
            </Paths>
          </LogNormalDistributionFormula>
          <DiscreteDistributionFormula id="dTNNPhUDMEWNJbv4R9ph-w">
            <Paths>
              <Path path="115" as="115" />
            </Paths>
          </DiscreteDistributionFormula>
          <DiscreteDistributionFormula id="ahhXIM_Le0GUxENz89Q9KQ">
            <Paths>
              <Path path="115" as="115" />
            </Paths>
          </DiscreteDistributionFormula>
          <DiscreteDistributionFormula id="JkllpKTdwk6v4PVBSxJK7g">
            <Paths>
              <Path path="115" as="115" />
            </Paths>
          </DiscreteDistributionFormula>
          <DiscreteDistributionFormula id="EZdHHTiXEEanX3ggwNkDqQ">
            <Paths>
              <Path path="115" as="115" />
            </Paths>
          </DiscreteDistributionFormula>
          <DiscreteDistributionFormula id="tLnbfGiuO0K8WyI6nUlCBQ">
            <Paths>
              <Path path="115" as="115" />
            </Paths>
          </DiscreteDistributionFormula>
          <DiscreteDistributionFormula id="fbmIpm-TFEmjosfXLtpxYw">
            <Paths>
              <Path path="115" as="115" />
            </Paths>
          </DiscreteDistributionFormula>
          <DiscreteDistributionFormula id="tPlQyUCVz0-h9JgVKflNdQ">
            <Paths>
              <Path path="115" as="115" />
            </Paths>
          </DiscreteDistributionFormula>
          <DiscreteDistributionFormula id="b1xdnj9-vUihjSdZFs2E-g">
            <Paths>
              <Path path="115" as="115" />
            </Paths>
          </DiscreteDistributionFormula>
          <DiscreteDistributionFormula id="bOioWD_omUycB_Ty_EfnGg">
            <Paths>
              <Path path="115" as="115" />
            </Paths>
          </DiscreteDistributionFormula>
          <DiscreteDistributionFormula id="mufEkVchxkKghFEUFqnZtg">
            <Paths>
              <Path path="115" as="115" />
            </Paths>
          </DiscreteDistributionFormula>
          <DiscreteDistributionFormula id="wfTbDfOzh06WWesqJslHmA">
            <Paths>
              <Path path="115" as="115" />
            </Paths>
          </DiscreteDistributionFormula>
          <DiscreteDistributionFormula id="6S1jDmXp9UG8bPpdPjjf0w">
            <Paths>
              <Path path="115" as="115" />
            </Paths>
          </DiscreteDistributionFormula>
          <DiscreteDistributionFormula id="WtfCNCiAlU-HmfTZ2Pjudw">
            <Paths>
              <Path path="115" as="115" />
            </Paths>
          </DiscreteDistributionFormula>
          <NormalDistributionFormula id="jnRFrO5-g0Kp2J3is8SHxA" dim="Flow per weight organ">
            <Paths>
              <Path path="115" as="115" dim="299" />
              <Path path="116" as="116" dim="299" />
            </Paths>
          </NormalDistributionFormula>
          <Formula id="73dhqeYyP0GtWLUszzhFcg" name="PARAM_OntogenyFactor_FromGlobal" formula="f_onto" origin="8SykLDR-9U-XZn3iwSxx1Q">
            <Paths>
              <Path path="228" as="209" />
            </Paths>
          </Formula>
          <Formula id="Tc-yKTRfI0mlWuaEJLvIog" name="PARAM_ProteinHalfLife_FromGlobal_Liver" dim="Time" formula="tHalf" origin="B2V7xkTq_0iXSl6Jm5RpOA">
            <Paths>
              <Path path="229" as="219" dim="220" />
            </Paths>
          </Formula>
          <Formula id="A23uhDmOsEeYsECufJAthQ" name="PARAM_StartAmount_Protein" dim="Amount" formula="rel_exp_out * AF * f_onto * ProteinContainerVolume">
            <Paths>
              <Path path="208" as="209" />
              <Path path="210" as="211" dim="130" />
              <Path path="232" as="213" dim="119" />
              <Path path="214" as="215" dim="8" />
            </Paths>
          </Formula>
          <Formula id="QYGl69JpqUic8fsvEm0cEQ" name="RelExpPlasmaGlobal" dim="Fraction" formula="rel_exp_pls">
            <Paths>
              <Path path="233" as="222" dim="130" />
            </Paths>
          </Formula>
          <Formula id="CYRcaAVL6UWLyxbxtVuuCw" name="RelExpPlasmaNormGlobal" dim="Fraction" formula="rel_exp_pls_norm">
            <Paths>
              <Path path="234" as="224" dim="130" />
            </Paths>
          </Formula>
          <Formula id="sJHkYhkHwUSg4ZXxrQ1xxQ" name="PARAM_OntogenyFactor_FromGlobal" formula="f_onto">
            <Paths>
              <Path path="235" as="209" />
            </Paths>
          </Formula>
          <Formula id="cNy0zztnLEWaG1dm14mcmA" name="PARAM_ProteinHalfLife_FromGlobal_Liver" dim="Time" formula="tHalf">
            <Paths>
              <Path path="236" as="219" dim="220" />
            </Paths>
          </Formula>
          <Formula id="LIacMcHjY0imqQhYjHivyw" name="PARAM_StartAmount_Protein" dim="Amount" formula="rel_exp_out * AF * f_onto * ProteinContainerVolume">
            <Paths>
              <Path path="208" as="209" />
              <Path path="210" as="211" dim="130" />
              <Path path="237" as="213" dim="119" />
              <Path path="214" as="215" dim="8" />
            </Paths>
          </Formula>
          <Formula id="Tmm4x-qh1UaEO9X6Ftq1dA" name="RelExpPlasmaGlobal" dim="Fraction" formula="rel_exp_pls">
            <Paths>
              <Path path="238" as="222" dim="130" />
            </Paths>
          </Formula>
          <Formula id="O2Q4inQd4U6GpmADZXXGLQ" name="RelExpPlasmaNormGlobal" dim="Fraction" formula="rel_exp_pls_norm">
            <Paths>
              <Path path="239" as="224" dim="130" />
            </Paths>
          </Formula>
          <Formula id="dKdl6jx8s0KW5u-8RbvQ4Q" name="PARAM_OntogenyFactor_FromGlobal" formula="f_onto">
            <Paths>
              <Path path="240" as="209" />
            </Paths>
          </Formula>
          <Formula id="Rm4mxVg6EEGrs2S-KFml7Q" name="PARAM_ProteinHalfLife_FromGlobal_Liver" dim="Time" formula="tHalf">
            <Paths>
              <Path path="241" as="219" dim="220" />
            </Paths>
          </Formula>
          <Formula id="e5w1WLo5VEOliZKwyHjdpg" name="PARAM_K_Water_PLS" formula="fu" origin="Fc6cHpPv3EeeNidAuiYfyA">
            <Paths>
              <Path path="149" as="150" dim="130" />
            </Paths>
          </Formula>
          <Formula id="DVA27x9jZU-z0t5v7C0UKw" name="PARAM_K_Water_PLS" formula="fu">
            <Paths>
              <Path path="163" as="150" dim="130" />
            </Paths>
          </Formula>
          <Formula id="Hgh-KCEAEUS46waZdhCR9g" name="PARAM_K_Water_PLS" formula="fu">
            <Paths>
              <Path path="174" as="150" dim="130" />
            </Paths>
          </Formula>
          <Formula id="LM0Mlm0oq0CMhRaCiU_How" name="PARAM_K_Water_PLS" formula="fu">
            <Paths>
              <Path path="185" as="150" dim="130" />
            </Paths>
          </Formula>
          <Formula id="WUbjG_524EmTUG7c9prD8A" name="PARAM_ProteinHalfLife_FromGlobal_Liver" dim="Time" formula="tHalf" origin="OauVodlxvEWZC4WkLiTtrg">
            <Paths>
              <Path path="229" as="219" dim="220" />
            </Paths>
          </Formula>
          <Formula id="mVuArKOUaECBps0eP5B2fA" name="PARAM_OntogenyFactor_FromGlobal" formula="f_onto" origin="FeUlnTDDmEW_fFbg4JPpYQ">
            <Paths>
              <Path path="228" as="209" />
            </Paths>
          </Formula>
          <Formula id="dkI2bHHZq0SmrSYTGCjETw" name="PARAM_StartAmount_Protein" dim="Amount" formula="rel_exp_out * AF * f_onto * ProteinContainerVolume">
            <Paths>
              <Path path="208" as="209" />
              <Path path="210" as="211" dim="130" />
              <Path path="232" as="213" dim="119" />
              <Path path="214" as="215" dim="8" />
            </Paths>
          </Formula>
          <Formula id="0dmnPt7Ab0Gw2KqPwMzpig" name="RelExpBloodCellsGlobal" dim="Fraction" formula="rel_exp_bc">
            <Paths>
              <Path path="275" as="272" dim="130" />
            </Paths>
          </Formula>
          <Formula id="lR4zu0rHoE6uK-cEtSJskg" name="RelExpBloodCellsNormGlobal" dim="Fraction" formula="rel_exp_bc_norm">
            <Paths>
              <Path path="276" as="274" dim="130" />
            </Paths>
          </Formula>
          <Formula id="p9lBFklr5kCj1Ctvbnxcog" name="PARAM_ProteinHalfLife_FromGlobal_Liver" dim="Time" formula="tHalf">
            <Paths>
              <Path path="236" as="219" dim="220" />
            </Paths>
          </Formula>
          <Formula id="8WYGieoxyU2AHkHbnuW9mA" name="PARAM_OntogenyFactor_FromGlobal" formula="f_onto">
            <Paths>
              <Path path="235" as="209" />
            </Paths>
          </Formula>
          <Formula id="E2rK2VkGpk6bUGoifZ9HVQ" name="PARAM_StartAmount_Protein" dim="Amount" formula="rel_exp_out * AF * f_onto * ProteinContainerVolume">
            <Paths>
              <Path path="208" as="209" />
              <Path path="210" as="211" dim="130" />
              <Path path="237" as="213" dim="119" />
              <Path path="214" as="215" dim="8" />
            </Paths>
          </Formula>
          <Formula id="zjOZXY58v0KM_ypNS7FS-A" name="RelExpBloodCellsGlobal" dim="Fraction" formula="rel_exp_bc">
            <Paths>
              <Path path="277" as="272" dim="130" />
            </Paths>
          </Formula>
          <Formula id="k7Hj2ELFDkC2Ivv2ABtvjQ" name="RelExpBloodCellsNormGlobal" dim="Fraction" formula="rel_exp_bc_norm">
            <Paths>
              <Path path="278" as="274" dim="130" />
            </Paths>
          </Formula>
          <Formula id="BvWmZfnh9EWBDnkOpRE-9w" name="PARAM_ProteinHalfLife_FromGlobal_Liver" dim="Time" formula="tHalf">
            <Paths>
              <Path path="241" as="219" dim="220" />
            </Paths>
          </Formula>
          <Formula id="5Mva5rckvUmlRjFojSVA7Q" name="PARAM_OntogenyFactor_FromGlobal" formula="f_onto">
            <Paths>
              <Path path="240" as="209" />
            </Paths>
          </Formula>
          <Formula id="Us81V6k_gkyVPFWhxGBXeQ" name="PARAM_K_Water_BC" formula="K_rbc/fu" origin="nayu9OzKgUqKAZ9Eu0XauA">
            <Paths>
              <Path path="149" as="150" dim="130" />
              <Path path="279" as="280" />
            </Paths>
          </Formula>
          <Formula id="3jn043EV-Ei5-TuEPdrhjw" name="PARAM_K_Water_BC" formula="K_rbc/fu">
            <Paths>
              <Path path="163" as="150" dim="130" />
              <Path path="281" as="280" />
            </Paths>
          </Formula>
          <Formula id="7qdeoRf990uVaQKi79m4og" name="PARAM_K_Water_BC" formula="K_rbc/fu">
            <Paths>
              <Path path="174" as="150" dim="130" />
              <Path path="282" as="280" />
            </Paths>
          </Formula>
          <Formula id="4XPHF6Ybk0OqvHWc06x02Q" name="PARAM_K_Water_BC" formula="K_rbc/fu">
            <Paths>
              <Path path="185" as="150" dim="130" />
              <Path path="283" as="280" />
            </Paths>
          </Formula>
          <Formula id="UHOgrKezrku2t6DJrivfzQ" name="PARAM_K_Water_INT_fat" formula="K_water_int" origin="iaSJVoBa3Eql4N0FNl0olQ">
            <Paths>
              <Path path="355" as="315" />
            </Paths>
          </Formula>
          <Formula id="m5pWs2YDnEOSUC-Bh5Vu0Q" name="PARAM_K_Water_INT_fat" formula="K_water_int">
            <Paths>
              <Path path="356" as="315" />
            </Paths>
          </Formula>
          <Formula id="cVDxDhiWoka5byfnWkVWXg" name="PARAM_K_Water_INT_fat" formula="K_water_int">
            <Paths>
              <Path path="357" as="315" />
            </Paths>
          </Formula>
          <Formula id="vfxUEFZlpEq-COer3LbQuw" name="PARAM_K_Water_INT_fat" formula="K_water_int">
            <Paths>
              <Path path="358" as="315" />
            </Paths>
          </Formula>
          <Formula id="n1cR4fsWa0q0gI0MMgOpGg" name="PARAM_OntogenyFactor_FromGlobal" formula="f_onto" origin="j73cuWJ7MEKxk5zx7z9evg">
            <Paths>
              <Path path="228" as="209" />
            </Paths>
          </Formula>
          <Formula id="E8ro6MmhF0WsQk6TFiyuQg" name="PARAM_ProteinHalfLife_FromGlobal_Liver" dim="Time" formula="tHalf" origin="ssFjcwb8F0-X27_mjuRr3Q">
            <Paths>
              <Path path="229" as="219" dim="220" />
            </Paths>
          </Formula>
          <Formula id="eUemAqgRSk-e9NzykReueQ" name="PARAM_StartAmount_Protein" dim="Amount" formula="rel_exp_out * AF * f_onto * ProteinContainerVolume">
            <Paths>
              <Path path="208" as="209" />
              <Path path="210" as="211" dim="130" />
              <Path path="232" as="213" dim="119" />
              <Path path="214" as="215" dim="8" />
            </Paths>
          </Formula>
          <Formula id="2kAmjmRlrE6C1qSStqWucw" name="PARAM_OntogenyFactor_FromGlobal" formula="f_onto">
            <Paths>
              <Path path="235" as="209" />
            </Paths>
          </Formula>
          <Formula id="IYwYADgROUOPG_xrMNFXSA" name="PARAM_ProteinHalfLife_FromGlobal_Liver" dim="Time" formula="tHalf">
            <Paths>
              <Path path="236" as="219" dim="220" />
            </Paths>
          </Formula>
          <Formula id="lagS22aGp0e_LI1WVBsafg" name="PARAM_StartAmount_Protein" dim="Amount" formula="rel_exp_out * AF * f_onto * ProteinContainerVolume">
            <Paths>
              <Path path="208" as="209" />
              <Path path="210" as="211" dim="130" />
              <Path path="237" as="213" dim="119" />
              <Path path="214" as="215" dim="8" />
            </Paths>
          </Formula>
          <Formula id="lW7wW6bc_USCCoMCY6NGSA" name="PARAM_OntogenyFactor_FromGlobal" formula="f_onto">
            <Paths>
              <Path path="240" as="209" />
            </Paths>
          </Formula>
          <Formula id="kOFSqtKvp0iR6uZu8o2CMQ" name="PARAM_ProteinHalfLife_FromGlobal_Liver" dim="Time" formula="tHalf">
            <Paths>
              <Path path="241" as="219" dim="220" />
            </Paths>
          </Formula>
          <Formula id="t5fXU2pUOkeGzUfRjz-Smg" name="PARAM_K_Water_CELL_fat" formula="K_water_cell" origin="qWKO7OFKRESkOApB9TPsSA">
            <Paths>
              <Path path="359" as="322" />
            </Paths>
          </Formula>
          <Formula id="yuIZrwCe-0iInUUUYrFtEQ" name="PARAM_K_Water_CELL_fat" formula="K_water_cell">
            <Paths>
              <Path path="360" as="322" />
            </Paths>
          </Formula>
          <Formula id="OhVpbBsqtUOjZgEbRZfRDw" name="PARAM_K_Water_CELL_fat" formula="K_water_cell">
            <Paths>
              <Path path="361" as="322" />
            </Paths>
          </Formula>
          <Formula id="aYwPV-n1EEuAi_TRGqy5_Q" name="PARAM_K_Water_CELL_fat" formula="K_water_cell">
            <Paths>
              <Path path="362" as="322" />
            </Paths>
          </Formula>
          <Formula id="SW-h5hVQhUKh8HA9of1Urg" name="OBS_InterstitialUnbound" dim="Concentration (molar)" formula="C_int * K_water_int">
            <Paths>
              <Path path="332" as="327" dim="119" />
              <Path path="333" as="315" />
            </Paths>
          </Formula>
          <Formula id="iarFVS8b80u9Gh4vUE6u2Q" name="OBS_IntracellularUnbound" dim="Concentration (molar)" formula="C_cell * K_water_cell">
            <Paths>
              <Path path="334" as="330" dim="119" />
              <Path path="335" as="322" />
            </Paths>
          </Formula>
          <Formula id="Bmh3t8wQvUi-K0xvBHSBXg" name="OBS_Tissue" dim="Concentration (molar)" formula="(f_int*C_int+f_cell*C_cell)/(f_int+f_cell)">
            <Paths>
              <Path path="311" as="308" />
              <Path path="319" as="320" />
              <Path path="334" as="330" dim="119" />
              <Path path="332" as="327" dim="119" />
            </Paths>
          </Formula>
          <Formula id="pqmq3n7erEaVS_mWtl-Iew" name="OBS_InterstitialUnbound" dim="Concentration (molar)" formula="C_int * K_water_int">
            <Paths>
              <Path path="336" as="327" dim="119" />
              <Path path="337" as="315" />
            </Paths>
          </Formula>
          <Formula id="MBeCh75dZEud4pOfa3Pprw" name="OBS_IntracellularUnbound" dim="Concentration (molar)" formula="C_cell * K_water_cell">
            <Paths>
              <Path path="338" as="330" dim="119" />
              <Path path="339" as="322" />
            </Paths>
          </Formula>
          <Formula id="rIdNjBGvpkWSCi03rWaCeA" name="OBS_Tissue" dim="Concentration (molar)" formula="(f_int*C_int+f_cell*C_cell)/(f_int+f_cell)">
            <Paths>
              <Path path="311" as="308" />
              <Path path="319" as="320" />
              <Path path="338" as="330" dim="119" />
              <Path path="336" as="327" dim="119" />
            </Paths>
          </Formula>
          <Formula id="b_e80ZVTgkGUCMQP8An7tw" name="OBS_InterstitialUnbound" dim="Concentration (molar)" formula="C_int * K_water_int">
            <Paths>
              <Path path="340" as="327" dim="119" />
              <Path path="341" as="315" />
            </Paths>
          </Formula>
          <Formula id="o-EgOh0UdUKzHL6wV8scwg" name="OBS_IntracellularUnbound" dim="Concentration (molar)" formula="C_cell * K_water_cell">
            <Paths>
              <Path path="342" as="330" dim="119" />
              <Path path="343" as="322" />
            </Paths>
          </Formula>
          <Formula id="xARxezdbN02GpZqLton11A" name="OBS_Tissue" dim="Concentration (molar)" formula="(f_int*C_int+f_cell*C_cell)/(f_int+f_cell)">
            <Paths>
              <Path path="311" as="308" />
              <Path path="319" as="320" />
              <Path path="342" as="330" dim="119" />
              <Path path="340" as="327" dim="119" />
            </Paths>
          </Formula>
          <Formula id="eW9Pr82hBka1iLUsr3IGAQ" name="PARAM_Fluid_recirculation_flow_rate_Gonads" dim="Flow" formula="0.00000000375*(BW/0.02)^0.75" origin="Dy-Q2goCFkOW1SvWYv6ZNw">
            <Paths>
              <Path path="113" as="114" dim="69" />
            </Paths>
          </Formula>
          <Formula id="I8LL42_BGEmNfhnPAP-hnQ" name="PARAM_Lymph_flow_rate_Gonads" dim="Flow" formula="0.000000075*BW/0.02" origin="gXMQJBXHtEGu5OdtbBZZ0g">
            <Paths>
              <Path path="113" as="114" dim="69" />
            </Paths>
          </Formula>
          <Formula id="WdPMDPtC9kqjyk5KbEIEhw" name="VOLUME_VascularEndo_tes" dim="Volume" formula="SA_pls_int*d_endo" origin="uwkqYGEEm0-oaBmzXPZZDA">
            <Paths>
              <Path path="302" as="303" dim="112" />
              <Path path="363" as="305" dim="306" />
            </Paths>
          </Formula>
          <NormalDistributionFormula id="rKd0Zb87zEGO0glUsvfDhA" dim="Volume">
            <Paths>
              <Path path="115" as="115" dim="8" />
              <Path path="116" as="116" dim="8" />
            </Paths>
          </NormalDistributionFormula>
          <NormalDistributionFormula id="D07CRv0zqkyXOyLFEeq2ig" dim="Flow per weight organ">
            <Paths>
              <Path path="115" as="115" dim="299" />
              <Path path="116" as="116" dim="299" />
            </Paths>
          </NormalDistributionFormula>
          <Formula id="1lEblmqVAk687KnnWIohMw" name="PARAM_ProteinHalfLife_FromGlobal_Liver" dim="Time" formula="tHalf" origin="OTWF9IxtFkKZ62jZTg4U9g">
            <Paths>
              <Path path="229" as="219" dim="220" />
            </Paths>
          </Formula>
          <Formula id="b22K0d5VNESh7n6EeUi0EA" name="PARAM_OntogenyFactor_FromGlobal" formula="f_onto" origin="UZu50lm8c0WIVz8leLpYzQ">
            <Paths>
              <Path path="228" as="209" />
            </Paths>
          </Formula>
          <Formula id="Lbt5o7D4KE-Jcxu1XMDBGA" name="PARAM_StartAmount_Protein" dim="Amount" formula="rel_exp_out * AF * f_onto * ProteinContainerVolume">
            <Paths>
              <Path path="208" as="209" />
              <Path path="210" as="211" dim="130" />
              <Path path="232" as="213" dim="119" />
              <Path path="214" as="215" dim="8" />
            </Paths>
          </Formula>
          <Formula id="74Gue8R2t0GSPS4dgrKnOQ" name="RelExpPlasmaGlobal" dim="Fraction" formula="rel_exp_pls">
            <Paths>
              <Path path="233" as="222" dim="130" />
            </Paths>
          </Formula>
          <Formula id="CHCR_07itUm0S6-Oo7t6sQ" name="RelExpPlasmaNormGlobal" dim="Fraction" formula="rel_exp_pls_norm">
            <Paths>
              <Path path="234" as="224" dim="130" />
            </Paths>
          </Formula>
          <Formula id="ERT4vYZiXEin2dbpj55YUw" name="PARAM_ProteinHalfLife_FromGlobal_Liver" dim="Time" formula="tHalf">
            <Paths>
              <Path path="236" as="219" dim="220" />
            </Paths>
          </Formula>
          <Formula id="-6P7udgXB0KC15SSDc5wuA" name="PARAM_OntogenyFactor_FromGlobal" formula="f_onto">
            <Paths>
              <Path path="235" as="209" />
            </Paths>
          </Formula>
          <Formula id="2hFaV-ul2EiLLtAmVHnMLQ" name="PARAM_StartAmount_Protein" dim="Amount" formula="rel_exp_out * AF * f_onto * ProteinContainerVolume">
            <Paths>
              <Path path="208" as="209" />
              <Path path="210" as="211" dim="130" />
              <Path path="237" as="213" dim="119" />
              <Path path="214" as="215" dim="8" />
            </Paths>
          </Formula>
          <Formula id="NidQJqLsGECLG0MZu73w2A" name="RelExpPlasmaGlobal" dim="Fraction" formula="rel_exp_pls">
            <Paths>
              <Path path="238" as="222" dim="130" />
            </Paths>
          </Formula>
          <Formula id="-5banojkm0-n5nZtwrQk7A" name="RelExpPlasmaNormGlobal" dim="Fraction" formula="rel_exp_pls_norm">
            <Paths>
              <Path path="239" as="224" dim="130" />
            </Paths>
          </Formula>
          <Formula id="_B5iTvo0W0e7TZf2cZ5UNg" name="PARAM_ProteinHalfLife_FromGlobal_Liver" dim="Time" formula="tHalf">
            <Paths>
              <Path path="241" as="219" dim="220" />
            </Paths>
          </Formula>
          <Formula id="WRSG66yalE6cq0ecIlnUnQ" name="PARAM_OntogenyFactor_FromGlobal" formula="f_onto">
            <Paths>
              <Path path="240" as="209" />
            </Paths>
          </Formula>
          <Formula id="g0hooqGxYkyRzs77vs1blg" name="PARAM_K_Water_PLS" formula="fu" origin="-qtupZfV2kOCqOHn6uJzqQ">
            <Paths>
              <Path path="149" as="150" dim="130" />
            </Paths>
          </Formula>
          <Formula id="lvNDi2oQFE6eVUHQ9dSOgw" name="PARAM_K_Water_PLS" formula="fu">
            <Paths>
              <Path path="163" as="150" dim="130" />
            </Paths>
          </Formula>
          <Formula id="3_xwRFeVgEqUKDueJagcGw" name="PARAM_K_Water_PLS" formula="fu">
            <Paths>
              <Path path="174" as="150" dim="130" />
            </Paths>
          </Formula>
          <Formula id="XtxTwnqQv0y3v_x-grZpNQ" name="PARAM_K_Water_PLS" formula="fu">
            <Paths>
              <Path path="185" as="150" dim="130" />
            </Paths>
          </Formula>
          <Formula id="_TBXMinz6kG9hfE9HieQEA" name="PARAM_OntogenyFactor_FromGlobal" formula="f_onto" origin="Zb6GGZbZK0O4BFEgv4m9eg">
            <Paths>
              <Path path="228" as="209" />
            </Paths>
          </Formula>
          <Formula id="8-A_edvlSECUtmAhhrDIIw" name="PARAM_ProteinHalfLife_FromGlobal_Liver" dim="Time" formula="tHalf" origin="Z08f1RjPj0Gbzk3gZadXKA">
            <Paths>
              <Path path="229" as="219" dim="220" />
            </Paths>
          </Formula>
          <Formula id="_bPtgsaJHEiA5B-cgH66uQ" name="PARAM_StartAmount_Protein" dim="Amount" formula="rel_exp_out * AF * f_onto * ProteinContainerVolume">
            <Paths>
              <Path path="208" as="209" />
              <Path path="210" as="211" dim="130" />
              <Path path="232" as="213" dim="119" />
              <Path path="214" as="215" dim="8" />
            </Paths>
          </Formula>
          <Formula id="rMe13WYzKUyklONy41-QKA" name="RelExpBloodCellsGlobal" dim="Fraction" formula="rel_exp_bc">
            <Paths>
              <Path path="275" as="272" dim="130" />
            </Paths>
          </Formula>
          <Formula id="4DJiUN-UIUe-KHTlC4RCfw" name="RelExpBloodCellsNormGlobal" dim="Fraction" formula="rel_exp_bc_norm">
            <Paths>
              <Path path="276" as="274" dim="130" />
            </Paths>
          </Formula>
          <Formula id="G7Qn7CODDkaG2Q3uOoYvPA" name="PARAM_OntogenyFactor_FromGlobal" formula="f_onto">
            <Paths>
              <Path path="235" as="209" />
            </Paths>
          </Formula>
          <Formula id="lOduvdqeB0y1FYz98X-IJQ" name="PARAM_ProteinHalfLife_FromGlobal_Liver" dim="Time" formula="tHalf">
            <Paths>
              <Path path="236" as="219" dim="220" />
            </Paths>
          </Formula>
          <Formula id="tM0AqMkjpU-9wUgvsXlTFw" name="PARAM_StartAmount_Protein" dim="Amount" formula="rel_exp_out * AF * f_onto * ProteinContainerVolume">
            <Paths>
              <Path path="208" as="209" />
              <Path path="210" as="211" dim="130" />
              <Path path="237" as="213" dim="119" />
              <Path path="214" as="215" dim="8" />
            </Paths>
          </Formula>
          <Formula id="pT8cKcMjaUKHalKoxUk76w" name="RelExpBloodCellsGlobal" dim="Fraction" formula="rel_exp_bc">
            <Paths>
              <Path path="277" as="272" dim="130" />
            </Paths>
          </Formula>
          <Formula id="mMBHeys200uNdZbn-k4OuQ" name="RelExpBloodCellsNormGlobal" dim="Fraction" formula="rel_exp_bc_norm">
            <Paths>
              <Path path="278" as="274" dim="130" />
            </Paths>
          </Formula>
          <Formula id="YmZYICTkQEmdtYTFCI5Duw" name="PARAM_OntogenyFactor_FromGlobal" formula="f_onto">
            <Paths>
              <Path path="240" as="209" />
            </Paths>
          </Formula>
          <Formula id="k8YqMn8sBk-GmqE7vVtgTA" name="PARAM_ProteinHalfLife_FromGlobal_Liver" dim="Time" formula="tHalf">
            <Paths>
              <Path path="241" as="219" dim="220" />
            </Paths>
          </Formula>
          <Formula id="vt4kRgBxSUGJmzwd6EqlGw" name="PARAM_K_Water_BC" formula="K_rbc/fu" origin="gAj1YKFvyUeZCBUZw4gsQg">
            <Paths>
              <Path path="149" as="150" dim="130" />
              <Path path="279" as="280" />
            </Paths>
          </Formula>
          <Formula id="QnScJ5j8FEeAXdEefwM2pg" name="PARAM_K_Water_BC" formula="K_rbc/fu">
            <Paths>
              <Path path="163" as="150" dim="130" />
              <Path path="281" as="280" />
            </Paths>
          </Formula>
          <Formula id="gK-3gEA3Ak-Kq00ewGPcmw" name="PARAM_K_Water_BC" formula="K_rbc/fu">
            <Paths>
              <Path path="174" as="150" dim="130" />
              <Path path="282" as="280" />
            </Paths>
          </Formula>
          <Formula id="oiAR04RGIkSNPo16zRVwHQ" name="PARAM_K_Water_BC" formula="K_rbc/fu">
            <Paths>
              <Path path="185" as="150" dim="130" />
              <Path path="283" as="280" />
            </Paths>
          </Formula>
          <Formula id="mx6_NGNgW0emGi5ULWQh2g" name="PARAM_K_Water_INT_tes" formula="K_water_int" origin="qPsXFhjA9ky6mQ0BG84EGQ">
            <Paths>
              <Path path="364" as="315" />
            </Paths>
          </Formula>
          <Formula id="cd_4uTj-3kynNKOrXi56pw" name="PARAM_K_Water_INT_tes" formula="K_water_int">
            <Paths>
              <Path path="365" as="315" />
            </Paths>
          </Formula>
          <Formula id="YhM5MiK-vEmc8Qxd1KbL8w" name="PARAM_K_Water_INT_tes" formula="K_water_int">
            <Paths>
              <Path path="366" as="315" />
            </Paths>
          </Formula>
          <Formula id="dmCphtkwzk6TOsCFm2ibEA" name="PARAM_K_Water_INT_tes" formula="K_water_int">
            <Paths>
              <Path path="367" as="315" />
            </Paths>
          </Formula>
          <Formula id="l9f4uN0AKU6_hffcv66ehg" name="PARAM_OntogenyFactor_FromGlobal" formula="f_onto" origin="b8gJN0XwzU2AJuxWxFNZiw">
            <Paths>
              <Path path="228" as="209" />
            </Paths>
          </Formula>
          <Formula id="fmJ_cu_F5UidgShr1xQSsA" name="PARAM_ProteinHalfLife_FromGlobal_Liver" dim="Time" formula="tHalf" origin="pKbRw_Q8W0G0l_GkbMmPCw">
            <Paths>
              <Path path="229" as="219" dim="220" />
            </Paths>
          </Formula>
          <Formula id="1nQrpjtDZ0KunylUeumn-g" name="PARAM_StartAmount_Protein" dim="Amount" formula="rel_exp_out * AF * f_onto * ProteinContainerVolume">
            <Paths>
              <Path path="208" as="209" />
              <Path path="210" as="211" dim="130" />
              <Path path="232" as="213" dim="119" />
              <Path path="214" as="215" dim="8" />
            </Paths>
          </Formula>
          <Formula id="KeEFtSWf80KKq-Zib3-cUA" name="PARAM_OntogenyFactor_FromGlobal" formula="f_onto">
            <Paths>
              <Path path="235" as="209" />
            </Paths>
          </Formula>
          <Formula id="kdIfzFdSxEGlH0ossjs_Eg" name="PARAM_ProteinHalfLife_FromGlobal_Liver" dim="Time" formula="tHalf">
            <Paths>
              <Path path="236" as="219" dim="220" />
            </Paths>
          </Formula>
          <Formula id="Lt75oEMy60WH6Fj2WzjOGQ" name="PARAM_StartAmount_Protein" dim="Amount" formula="rel_exp_out * AF * f_onto * ProteinContainerVolume">
            <Paths>
              <Path path="208" as="209" />
              <Path path="210" as="211" dim="130" />
              <Path path="237" as="213" dim="119" />
              <Path path="214" as="215" dim="8" />
            </Paths>
          </Formula>
          <Formula id="FOuRSp2ri02jm9iUxHFfdw" name="PARAM_OntogenyFactor_FromGlobal" formula="f_onto">
            <Paths>
              <Path path="240" as="209" />
            </Paths>
          </Formula>
          <Formula id="igyWGVvVU0-p-ebNzUjJqQ" name="PARAM_ProteinHalfLife_FromGlobal_Liver" dim="Time" formula="tHalf">
            <Paths>
              <Path path="241" as="219" dim="220" />
            </Paths>
          </Formula>
          <Formula id="KIMGwhU8hkeei0stNh3NOQ" name="PARAM_K_Water_CELL_tes" formula="K_water_cell" origin="K3gUdogF-kacV0yiivptpQ">
            <Paths>
              <Path path="368" as="322" />
            </Paths>
          </Formula>
          <Formula id="tRMXT9f5lEih1ht-C3THmA" name="PARAM_K_Water_CELL_tes" formula="K_water_cell">
            <Paths>
              <Path path="369" as="322" />
            </Paths>
          </Formula>
          <Formula id="-7sBwmXH8E-2vk2Jlb96_A" name="PARAM_K_Water_CELL_tes" formula="K_water_cell">
            <Paths>
              <Path path="370" as="322" />
            </Paths>
          </Formula>
          <Formula id="fzD6ny67oEq2PoIDr6eQlg" name="PARAM_K_Water_CELL_tes" formula="K_water_cell">
            <Paths>
              <Path path="371" as="322" />
            </Paths>
          </Formula>
          <Formula id="NrXV_9zCp0iJ7McPvXPOkA" name="OBS_InterstitialUnbound" dim="Concentration (molar)" formula="C_int * K_water_int">
            <Paths>
              <Path path="332" as="327" dim="119" />
              <Path path="333" as="315" />
            </Paths>
          </Formula>
          <Formula id="PplycTYJz0GPoIOqAQfLew" name="OBS_IntracellularUnbound" dim="Concentration (molar)" formula="C_cell * K_water_cell">
            <Paths>
              <Path path="334" as="330" dim="119" />
              <Path path="335" as="322" />
            </Paths>
          </Formula>
          <Formula id="cfi87EVAGkeBpBD9eIjxGg" name="OBS_Tissue" dim="Concentration (molar)" formula="(f_int*C_int+f_cell*C_cell)/(f_int+f_cell)">
            <Paths>
              <Path path="311" as="308" />
              <Path path="319" as="320" />
              <Path path="334" as="330" dim="119" />
              <Path path="332" as="327" dim="119" />
            </Paths>
          </Formula>
          <Formula id="zZc24T03_0K_uBRNrfZVVw" name="OBS_InterstitialUnbound" dim="Concentration (molar)" formula="C_int * K_water_int">
            <Paths>
              <Path path="336" as="327" dim="119" />
              <Path path="337" as="315" />
            </Paths>
          </Formula>
          <Formula id="-N0d3NHMokWi0T9h0upuBA" name="OBS_IntracellularUnbound" dim="Concentration (molar)" formula="C_cell * K_water_cell">
            <Paths>
              <Path path="338" as="330" dim="119" />
              <Path path="339" as="322" />
            </Paths>
          </Formula>
          <Formula id="PlALuRqXwUmb-qNY9da0uA" name="OBS_Tissue" dim="Concentration (molar)" formula="(f_int*C_int+f_cell*C_cell)/(f_int+f_cell)">
            <Paths>
              <Path path="311" as="308" />
              <Path path="319" as="320" />
              <Path path="338" as="330" dim="119" />
              <Path path="336" as="327" dim="119" />
            </Paths>
          </Formula>
          <Formula id="yn5quI3wRESC7acMeLgIDg" name="OBS_InterstitialUnbound" dim="Concentration (molar)" formula="C_int * K_water_int">
            <Paths>
              <Path path="340" as="327" dim="119" />
              <Path path="341" as="315" />
            </Paths>
          </Formula>
          <Formula id="Qb55vgQjpkOhQdP4hDIRcw" name="OBS_IntracellularUnbound" dim="Concentration (molar)" formula="C_cell * K_water_cell">
            <Paths>
              <Path path="342" as="330" dim="119" />
              <Path path="343" as="322" />
            </Paths>
          </Formula>
          <Formula id="rMhC1s45hk2lWmp29QV-9w" name="OBS_Tissue" dim="Concentration (molar)" formula="(f_int*C_int+f_cell*C_cell)/(f_int+f_cell)">
            <Paths>
              <Path path="311" as="308" />
              <Path path="319" as="320" />
              <Path path="342" as="330" dim="119" />
              <Path path="340" as="327" dim="119" />
            </Paths>
          </Formula>
          <Formula id="fswh1R7g60yadbDnoLooEg" name="VOLUME_VascularEndo_hrt" dim="Volume" formula="SA_pls_int*d_endo" origin="xpYJ94GGVkio_7XyvhfG1w">
            <Paths>
              <Path path="302" as="303" dim="112" />
              <Path path="372" as="305" dim="306" />
            </Paths>
          </Formula>
          <Formula id="Duh_ZuutnE-a-wenJXm-qA" name="PARAM_Fluid_recirculation_flow_rate_Heart" dim="Flow" formula="0.000000198*(BW/0.02)^0.75" origin="jB14YQ0zLkiyTzo0FJyYBw">
            <Paths>
              <Path path="113" as="114" dim="69" />
            </Paths>
          </Formula>
          <Formula id="TeBcnJTH606rWFcfNrXGvA" name="PARAM_Lymph_flow_rate_Heart" dim="Flow" formula="0.00000081*BW/0.02" origin="3cS1wl5SmkSgN7mQi9mNUA">
            <Paths>
              <Path path="113" as="114" dim="69" />
            </Paths>
          </Formula>
          <NormalDistributionFormula id="OHcW5POSxEyxg4GjbVz_Kw" dim="Volume">
            <Paths>
              <Path path="115" as="115" dim="8" />
              <Path path="116" as="116" dim="8" />
            </Paths>
          </NormalDistributionFormula>
          <NormalDistributionFormula id="MvEl5wIy2EKGk1Wn7hr2XA" dim="Flow per weight organ">
            <Paths>
              <Path path="115" as="115" dim="299" />
              <Path path="116" as="116" dim="299" />
            </Paths>
          </NormalDistributionFormula>
          <Formula id="IJrSnhWemEiinMZWbHe5TQ" name="PARAM_OntogenyFactor_FromGlobal" formula="f_onto" origin="4jZWh8LaKk-3vAj34QAwZQ">
            <Paths>
              <Path path="228" as="209" />
            </Paths>
          </Formula>
          <Formula id="RtuYr3novEGag-XmY2CPTQ" name="PARAM_ProteinHalfLife_FromGlobal_Liver" dim="Time" formula="tHalf" origin="6Ier3bG_jUWSS3caZrsvJg">
            <Paths>
              <Path path="229" as="219" dim="220" />
            </Paths>
          </Formula>
          <Formula id="J4OmkoRbi0GM3Rd_qfdr1w" name="PARAM_StartAmount_Protein" dim="Amount" formula="rel_exp_out * AF * f_onto * ProteinContainerVolume">
            <Paths>
              <Path path="208" as="209" />
              <Path path="210" as="211" dim="130" />
              <Path path="232" as="213" dim="119" />
              <Path path="214" as="215" dim="8" />
            </Paths>
          </Formula>
          <Formula id="JYQ_6QZj5UubHGxfym0gbg" name="RelExpPlasmaGlobal" dim="Fraction" formula="rel_exp_pls">
            <Paths>
              <Path path="233" as="222" dim="130" />
            </Paths>
          </Formula>
          <Formula id="ZTUv6uNaQ0uTfnWEj38MUg" name="RelExpPlasmaNormGlobal" dim="Fraction" formula="rel_exp_pls_norm">
            <Paths>
              <Path path="234" as="224" dim="130" />
            </Paths>
          </Formula>
          <Formula id="qi1qd4hCm0uUY_fR9MQkjQ" name="PARAM_OntogenyFactor_FromGlobal" formula="f_onto">
            <Paths>
              <Path path="235" as="209" />
            </Paths>
          </Formula>
          <Formula id="x0FcHKDwD0WxK4MLWBLfLA" name="PARAM_ProteinHalfLife_FromGlobal_Liver" dim="Time" formula="tHalf">
            <Paths>
              <Path path="236" as="219" dim="220" />
            </Paths>
          </Formula>
          <Formula id="O1ybzBAvL0O9Q0yzEMD1zg" name="PARAM_StartAmount_Protein" dim="Amount" formula="rel_exp_out * AF * f_onto * ProteinContainerVolume">
            <Paths>
              <Path path="208" as="209" />
              <Path path="210" as="211" dim="130" />
              <Path path="237" as="213" dim="119" />
              <Path path="214" as="215" dim="8" />
            </Paths>
          </Formula>
          <Formula id="gczkStVSzUOBL1HZ-SCk_w" name="RelExpPlasmaGlobal" dim="Fraction" formula="rel_exp_pls">
            <Paths>
              <Path path="238" as="222" dim="130" />
            </Paths>
          </Formula>
          <Formula id="aU-AlzqNAUWkT5mMM5PiiQ" name="RelExpPlasmaNormGlobal" dim="Fraction" formula="rel_exp_pls_norm">
            <Paths>
              <Path path="239" as="224" dim="130" />
            </Paths>
          </Formula>
          <Formula id="z4WV--A6_EO1Clve5MxREw" name="PARAM_OntogenyFactor_FromGlobal" formula="f_onto">
            <Paths>
              <Path path="240" as="209" />
            </Paths>
          </Formula>
          <Formula id="KiHx7Tuh3UeSLmLifAoRRQ" name="PARAM_ProteinHalfLife_FromGlobal_Liver" dim="Time" formula="tHalf">
            <Paths>
              <Path path="241" as="219" dim="220" />
            </Paths>
          </Formula>
          <Formula id="A6knuMp29U-bulnXJlocAg" name="PARAM_K_Water_PLS" formula="fu" origin="RuFg-e5IWkym89HgTW-olg">
            <Paths>
              <Path path="149" as="150" dim="130" />
            </Paths>
          </Formula>
          <Formula id="YXug_eOdf0GwiqtbNC576Q" name="PARAM_K_Water_PLS" formula="fu">
            <Paths>
              <Path path="163" as="150" dim="130" />
            </Paths>
          </Formula>
          <Formula id="LNU9estTSEGaANfXj1ujuA" name="PARAM_K_Water_PLS" formula="fu">
            <Paths>
              <Path path="174" as="150" dim="130" />
            </Paths>
          </Formula>
          <Formula id="oDhxLZ_3y0aunSn1F0ooew" name="PARAM_K_Water_PLS" formula="fu">
            <Paths>
              <Path path="185" as="150" dim="130" />
            </Paths>
          </Formula>
          <Formula id="9KoF_f5-oE-Gx_fMVPRQxQ" name="PARAM_ProteinHalfLife_FromGlobal_Liver" dim="Time" formula="tHalf" origin="k93NY9STD0i5FtuHAVr-yQ">
            <Paths>
              <Path path="229" as="219" dim="220" />
            </Paths>
          </Formula>
          <Formula id="9hbe8HODf0C7VVPTTd-rFg" name="PARAM_OntogenyFactor_FromGlobal" formula="f_onto" origin="IFcRHpEBAkGpUjm8JzeXqg">
            <Paths>
              <Path path="228" as="209" />
            </Paths>
          </Formula>
          <Formula id="xbjYzbN9uUqgSUK7AY6xkQ" name="PARAM_StartAmount_Protein" dim="Amount" formula="rel_exp_out * AF * f_onto * ProteinContainerVolume">
            <Paths>
              <Path path="208" as="209" />
              <Path path="210" as="211" dim="130" />
              <Path path="232" as="213" dim="119" />
              <Path path="214" as="215" dim="8" />
            </Paths>
          </Formula>
          <Formula id="DHNkRK00n0aJ5a0xDBO9Bg" name="RelExpBloodCellsGlobal" dim="Fraction" formula="rel_exp_bc">
            <Paths>
              <Path path="275" as="272" dim="130" />
            </Paths>
          </Formula>
          <Formula id="wc-llHCj1EucET8xa_RK2w" name="RelExpBloodCellsNormGlobal" dim="Fraction" formula="rel_exp_bc_norm">
            <Paths>
              <Path path="276" as="274" dim="130" />
            </Paths>
          </Formula>
          <Formula id="l74t2hXzG0GitbjUMMj1Sg" name="PARAM_ProteinHalfLife_FromGlobal_Liver" dim="Time" formula="tHalf">
            <Paths>
              <Path path="236" as="219" dim="220" />
            </Paths>
          </Formula>
          <Formula id="3Sp_N4geiUq8OdtnVme3Fg" name="PARAM_OntogenyFactor_FromGlobal" formula="f_onto">
            <Paths>
              <Path path="235" as="209" />
            </Paths>
          </Formula>
          <Formula id="9ZRec_PzTkyowoYD2Gk-Lg" name="PARAM_StartAmount_Protein" dim="Amount" formula="rel_exp_out * AF * f_onto * ProteinContainerVolume">
            <Paths>
              <Path path="208" as="209" />
              <Path path="210" as="211" dim="130" />
              <Path path="237" as="213" dim="119" />
              <Path path="214" as="215" dim="8" />
            </Paths>
          </Formula>
          <Formula id="qSiDKNTRwUqC4THJ3dfS-Q" name="RelExpBloodCellsGlobal" dim="Fraction" formula="rel_exp_bc">
            <Paths>
              <Path path="277" as="272" dim="130" />
            </Paths>
          </Formula>
          <Formula id="OA2ZxpY0WkKVARIEpl8fWw" name="RelExpBloodCellsNormGlobal" dim="Fraction" formula="rel_exp_bc_norm">
            <Paths>
              <Path path="278" as="274" dim="130" />
            </Paths>
          </Formula>
          <Formula id="Ufa8J6R4_02I78coAjEPVg" name="PARAM_ProteinHalfLife_FromGlobal_Liver" dim="Time" formula="tHalf">
            <Paths>
              <Path path="241" as="219" dim="220" />
            </Paths>
          </Formula>
          <Formula id="XqpaSi81-0a0HBCSuc7Ohw" name="PARAM_OntogenyFactor_FromGlobal" formula="f_onto">
            <Paths>
              <Path path="240" as="209" />
            </Paths>
          </Formula>
          <Formula id="BZwgsbn6yES-rtjR8emdEg" name="PARAM_K_Water_BC" formula="K_rbc/fu" origin="z7IsHi53S0C7xGyRxzMgXg">
            <Paths>
              <Path path="149" as="150" dim="130" />
              <Path path="279" as="280" />
            </Paths>
          </Formula>
          <Formula id="G0I8rbR8aUq0xNs_fcd1OQ" name="PARAM_K_Water_BC" formula="K_rbc/fu">
            <Paths>
              <Path path="163" as="150" dim="130" />
              <Path path="281" as="280" />
            </Paths>
          </Formula>
          <Formula id="pHkJ-e-MX0yEoD2Noeo_lA" name="PARAM_K_Water_BC" formula="K_rbc/fu">
            <Paths>
              <Path path="174" as="150" dim="130" />
              <Path path="282" as="280" />
            </Paths>
          </Formula>
          <Formula id="FR39hpIhrEivCHTAQVUZ2w" name="PARAM_K_Water_BC" formula="K_rbc/fu">
            <Paths>
              <Path path="185" as="150" dim="130" />
              <Path path="283" as="280" />
            </Paths>
          </Formula>
          <Formula id="itBkkAJlTkKz2IZokfW9YA" name="PARAM_K_Water_INT_hrt" formula="K_water_int" origin="64TGdlaDj0-X4dOw7Mf4tw">
            <Paths>
              <Path path="373" as="315" />
            </Paths>
          </Formula>
          <Formula id="FOVdInH5CU-s9EOpFRac1g" name="PARAM_K_Water_INT_hrt" formula="K_water_int">
            <Paths>
              <Path path="374" as="315" />
            </Paths>
          </Formula>
          <Formula id="HlCG_Rdesk-5FBOopSZFig" name="PARAM_K_Water_INT_hrt" formula="K_water_int">
            <Paths>
              <Path path="375" as="315" />
            </Paths>
          </Formula>
          <Formula id="APMqVNqCeUGdTjd9dpHGwQ" name="PARAM_K_Water_INT_hrt" formula="K_water_int">
            <Paths>
              <Path path="376" as="315" />
            </Paths>
          </Formula>
          <Formula id="M1Lwbls2b0G65LiVrg-KUg" name="PARAM_OntogenyFactor_FromGlobal" formula="f_onto" origin="4jEjzkuTx021zRRiodmn7g">
            <Paths>
              <Path path="228" as="209" />
            </Paths>
          </Formula>
          <Formula id="LXk29vPp4Uuxw0tpUJFYpw" name="PARAM_ProteinHalfLife_FromGlobal_Liver" dim="Time" formula="tHalf" origin="LA7T29k9y0q_1ryG4dMnBA">
            <Paths>
              <Path path="229" as="219" dim="220" />
            </Paths>
          </Formula>
          <Formula id="iNUYwmakPkSaPLoNi3q44g" name="PARAM_StartAmount_Protein" dim="Amount" formula="rel_exp_out * AF * f_onto * ProteinContainerVolume">
            <Paths>
              <Path path="208" as="209" />
              <Path path="210" as="211" dim="130" />
              <Path path="232" as="213" dim="119" />
              <Path path="214" as="215" dim="8" />
            </Paths>
          </Formula>
          <Formula id="Wa8bgtO7L0KSLrSX8GKIkw" name="PARAM_OntogenyFactor_FromGlobal" formula="f_onto">
            <Paths>
              <Path path="235" as="209" />
            </Paths>
          </Formula>
          <Formula id="_tKqmH-ZHEaJYMDL02WcKQ" name="PARAM_ProteinHalfLife_FromGlobal_Liver" dim="Time" formula="tHalf">
            <Paths>
              <Path path="236" as="219" dim="220" />
            </Paths>
          </Formula>
          <Formula id="nFiKc_3TOUekw_vZ405QFg" name="PARAM_StartAmount_Protein" dim="Amount" formula="rel_exp_out * AF * f_onto * ProteinContainerVolume">
            <Paths>
              <Path path="208" as="209" />
              <Path path="210" as="211" dim="130" />
              <Path path="237" as="213" dim="119" />
              <Path path="214" as="215" dim="8" />
            </Paths>
          </Formula>
          <Formula id="ooFSePM6k0iibRjUiCjiBw" name="PARAM_OntogenyFactor_FromGlobal" formula="f_onto">
            <Paths>
              <Path path="240" as="209" />
            </Paths>
          </Formula>
          <Formula id="dYxguvFZrkOfaxF92RyzCg" name="PARAM_ProteinHalfLife_FromGlobal_Liver" dim="Time" formula="tHalf">
            <Paths>
              <Path path="241" as="219" dim="220" />
            </Paths>
          </Formula>
          <Formula id="3-qoiNoHPkq-yXBh0SUB2g" name="PARAM_K_Water_CELL_hrt" formula="K_water_cell" origin="dAQLZyqJmkSvzX0PSOfRZQ">
            <Paths>
              <Path path="377" as="322" />
            </Paths>
          </Formula>
          <Formula id="iBA068fMmEeoxyZRh4MUbA" name="PARAM_K_Water_CELL_hrt" formula="K_water_cell">
            <Paths>
              <Path path="378" as="322" />
            </Paths>
          </Formula>
          <Formula id="F3gyPvAEik6NnzbL_dYymA" name="PARAM_K_Water_CELL_hrt" formula="K_water_cell">
            <Paths>
              <Path path="379" as="322" />
            </Paths>
          </Formula>
          <Formula id="vw0scgj2PEmTs5Y29k2Cpw" name="PARAM_K_Water_CELL_hrt" formula="K_water_cell">
            <Paths>
              <Path path="380" as="322" />
            </Paths>
          </Formula>
          <Formula id="k6dJO6553EGiX8ahzmK6bQ" name="OBS_InterstitialUnbound" dim="Concentration (molar)" formula="C_int * K_water_int">
            <Paths>
              <Path path="332" as="327" dim="119" />
              <Path path="333" as="315" />
            </Paths>
          </Formula>
          <Formula id="B_jWpgqQZUeMqzdOGypxlg" name="OBS_IntracellularUnbound" dim="Concentration (molar)" formula="C_cell * K_water_cell">
            <Paths>
              <Path path="334" as="330" dim="119" />
              <Path path="335" as="322" />
            </Paths>
          </Formula>
          <Formula id="w82KPbu9ek62__TGXDfpnQ" name="OBS_Tissue" dim="Concentration (molar)" formula="(f_int*C_int+f_cell*C_cell)/(f_int+f_cell)">
            <Paths>
              <Path path="311" as="308" />
              <Path path="319" as="320" />
              <Path path="334" as="330" dim="119" />
              <Path path="332" as="327" dim="119" />
            </Paths>
          </Formula>
          <Formula id="VnkyvhVui0W6Lcqx9X4oTA" name="OBS_InterstitialUnbound" dim="Concentration (molar)" formula="C_int * K_water_int">
            <Paths>
              <Path path="336" as="327" dim="119" />
              <Path path="337" as="315" />
            </Paths>
          </Formula>
          <Formula id="VAfhs7ZnYkSGdUkHMFJpXg" name="OBS_IntracellularUnbound" dim="Concentration (molar)" formula="C_cell * K_water_cell">
            <Paths>
              <Path path="338" as="330" dim="119" />
              <Path path="339" as="322" />
            </Paths>
          </Formula>
          <Formula id="tP-Jw711okybsXNLlUqL1A" name="OBS_Tissue" dim="Concentration (molar)" formula="(f_int*C_int+f_cell*C_cell)/(f_int+f_cell)">
            <Paths>
              <Path path="311" as="308" />
              <Path path="319" as="320" />
              <Path path="338" as="330" dim="119" />
              <Path path="336" as="327" dim="119" />
            </Paths>
          </Formula>
          <Formula id="SmGfUjzZP0CX6ZMsJxsTVw" name="OBS_InterstitialUnbound" dim="Concentration (molar)" formula="C_int * K_water_int">
            <Paths>
              <Path path="340" as="327" dim="119" />
              <Path path="341" as="315" />
            </Paths>
          </Formula>
          <Formula id="f1a-FA5wUEC5qL-O-Qfv5Q" name="OBS_IntracellularUnbound" dim="Concentration (molar)" formula="C_cell * K_water_cell">
            <Paths>
              <Path path="342" as="330" dim="119" />
              <Path path="343" as="322" />
            </Paths>
          </Formula>
          <Formula id="53m7P7Xkt06DJMhqDFARiA" name="OBS_Tissue" dim="Concentration (molar)" formula="(f_int*C_int+f_cell*C_cell)/(f_int+f_cell)">
            <Paths>
              <Path path="311" as="308" />
              <Path path="319" as="320" />
              <Path path="342" as="330" dim="119" />
              <Path path="340" as="327" dim="119" />
            </Paths>
          </Formula>
          <Formula id="hSeWwn69tUCxsxkRl4oAXw" name="VOLUME_VascularEndo_kid" dim="Volume" formula="SA_pls_int*d_endo" origin="OXdfu9RpG02Q9JehCepsig">
            <Paths>
              <Path path="302" as="303" dim="112" />
              <Path path="381" as="305" dim="306" />
            </Paths>
          </Formula>
          <Formula id="dvvX9PiV4kWkAKUSw3EgLg" name="PARAM_Fluid_recirculation_flow_rate_Kidney" dim="Flow" formula="0.0000000649*(BW/0.02)^0.75" origin="w9KDO44ghkauwWqD1zY18Q">
            <Paths>
              <Path path="113" as="114" dim="69" />
            </Paths>
          </Formula>
          <Formula id="lGfXLx-ulU6csthnkHhNpg" name="PARAM_Lymph_flow_rate_Kidney" dim="Flow" formula="0.00000021*BW/0.02" origin="fFIiboqumUeShCUEonGnDQ">
            <Paths>
              <Path path="113" as="114" dim="69" />
            </Paths>
          </Formula>
          <Formula id="6XFCvrQFhUS7KILfNxhO6w" name="PARAM_GFR_Spec" dim="Flow per weight organ" formula="(PMA^Hill/(TM50^Hill+PMA^Hill)*(1-GFR_premat)+GFR_premat) * GFR_mat / V_kid_std" origin="0m5jyl8lL0mXAhLZRUW5WA">
            <Paths>
              <Path path="382" as="383" dim="109" />
              <Path path="384" as="385" />
              <Path path="386" as="387" dim="388" />
              <Path path="389" as="390" />
              <Path path="391" as="392" dim="109" />
              <Path path="393" as="394" dim="8" />
            </Paths>
          </Formula>
          <NormalDistributionFormula id="06-D8p2hGE2SwHnGd1tJrQ" dim="Volume">
            <Paths>
              <Path path="115" as="115" dim="8" />
              <Path path="116" as="116" dim="8" />
            </Paths>
          </NormalDistributionFormula>
          <NormalDistributionFormula id="NzeM0Kih30WiYyLwuWZcSA">
            <Paths>
              <Path path="115" as="115" />
              <Path path="116" as="116" />
            </Paths>
          </NormalDistributionFormula>
          <NormalDistributionFormula id="g9D24zXc3EWcZ8V3fsfrAA" dim="Flow">
            <Paths>
              <Path path="115" as="115" dim="388" />
              <Path path="116" as="116" dim="388" />
            </Paths>
          </NormalDistributionFormula>
          <NormalDistributionFormula id="IhFxddQrW0yxj83KVucQow" dim="Age in weeks">
            <Paths>
              <Path path="115" as="115" dim="109" />
              <Path path="116" as="116" dim="109" />
            </Paths>
          </NormalDistributionFormula>
          <NormalDistributionFormula id="X2nBnshDo0-BosQpQpEczA" dim="Flow per weight organ">
            <Paths>
              <Path path="115" as="115" dim="299" />
              <Path path="116" as="116" dim="299" />
            </Paths>
          </NormalDistributionFormula>
          <Formula id="o6y7OQ_GNEavAmp798H0DA" name="PARAM_ProteinHalfLife_FromGlobal_Liver" dim="Time" formula="tHalf" origin="44yClbjOVEKW6A6FP5kMBg">
            <Paths>
              <Path path="229" as="219" dim="220" />
            </Paths>
          </Formula>
          <Formula id="pQ6ZGW69w0ezMDpat8d_0g" name="PARAM_OntogenyFactor_FromGlobal" formula="f_onto" origin="NnZAB4OZYUWHPH5SWt3N6w">
            <Paths>
              <Path path="228" as="209" />
            </Paths>
          </Formula>
          <Formula id="hGNZPuSup0O2ua87FS9jJw" name="PARAM_StartAmount_Protein" dim="Amount" formula="rel_exp_out * AF * f_onto * ProteinContainerVolume">
            <Paths>
              <Path path="208" as="209" />
              <Path path="210" as="211" dim="130" />
              <Path path="232" as="213" dim="119" />
              <Path path="214" as="215" dim="8" />
            </Paths>
          </Formula>
          <Formula id="fUH4_54rl0-9XpniJiRCYg" name="RelExpPlasmaGlobal" dim="Fraction" formula="rel_exp_pls">
            <Paths>
              <Path path="233" as="222" dim="130" />
            </Paths>
          </Formula>
          <Formula id="XLPpR9jAB0yh2Usgwvp9Zw" name="RelExpPlasmaNormGlobal" dim="Fraction" formula="rel_exp_pls_norm">
            <Paths>
              <Path path="234" as="224" dim="130" />
            </Paths>
          </Formula>
          <Formula id="FKcEETOR_UaqJq2cQpoBWQ" name="PARAM_ProteinHalfLife_FromGlobal_Liver" dim="Time" formula="tHalf">
            <Paths>
              <Path path="236" as="219" dim="220" />
            </Paths>
          </Formula>
          <Formula id="sZLglMxWykic1imuIh7P4Q" name="PARAM_OntogenyFactor_FromGlobal" formula="f_onto">
            <Paths>
              <Path path="235" as="209" />
            </Paths>
          </Formula>
          <Formula id="8qusvlIV5EKd2Dn8FZ7yEA" name="PARAM_StartAmount_Protein" dim="Amount" formula="rel_exp_out * AF * f_onto * ProteinContainerVolume">
            <Paths>
              <Path path="208" as="209" />
              <Path path="210" as="211" dim="130" />
              <Path path="237" as="213" dim="119" />
              <Path path="214" as="215" dim="8" />
            </Paths>
          </Formula>
          <Formula id="cvWIefedoUmM7mjx18RYxA" name="RelExpPlasmaGlobal" dim="Fraction" formula="rel_exp_pls">
            <Paths>
              <Path path="238" as="222" dim="130" />
            </Paths>
          </Formula>
          <Formula id="cKcjuv9neUqXzF08t1jU0A" name="RelExpPlasmaNormGlobal" dim="Fraction" formula="rel_exp_pls_norm">
            <Paths>
              <Path path="239" as="224" dim="130" />
            </Paths>
          </Formula>
          <Formula id="BEungEcX-ECOcShs2Lfrog" name="PARAM_ProteinHalfLife_FromGlobal_Liver" dim="Time" formula="tHalf">
            <Paths>
              <Path path="241" as="219" dim="220" />
            </Paths>
          </Formula>
          <Formula id="rotERUtT8EmfJ_Q3H3iMmA" name="PARAM_OntogenyFactor_FromGlobal" formula="f_onto">
            <Paths>
              <Path path="240" as="209" />
            </Paths>
          </Formula>
          <Formula id="bWkdKBpuJUuDcS_Q2S-9SQ" name="PARAM_K_Water_PLS" formula="fu" origin="gNEk5c7EKE6g6iJ5FbFpPw">
            <Paths>
              <Path path="149" as="150" dim="130" />
            </Paths>
          </Formula>
          <Formula id="YpdP9vb1J0O9JtyJGG5gsA" name="PARAM_K_Water_PLS" formula="fu">
            <Paths>
              <Path path="163" as="150" dim="130" />
            </Paths>
          </Formula>
          <Formula id="y92scF5aw0G5dWsi2lb6fA" name="PARAM_K_Water_PLS" formula="fu">
            <Paths>
              <Path path="174" as="150" dim="130" />
            </Paths>
          </Formula>
          <Formula id="si8LCBuLwEaFmSK-su9DvQ" name="PARAM_K_Water_PLS" formula="fu">
            <Paths>
              <Path path="185" as="150" dim="130" />
            </Paths>
          </Formula>
          <Formula id="s2W3u8RVDE2L5kZgq5iy5Q" name="PARAM_OntogenyFactor_FromGlobal" formula="f_onto" origin="ILTsCWPTWk-LRkxtYIeMGg">
            <Paths>
              <Path path="228" as="209" />
            </Paths>
          </Formula>
          <Formula id="s4q4gUPX6EmCQwIUS7p5hg" name="PARAM_ProteinHalfLife_FromGlobal_Liver" dim="Time" formula="tHalf" origin="Q3zGgHvhMUuUr1Wx9JqT9Q">
            <Paths>
              <Path path="229" as="219" dim="220" />
            </Paths>
          </Formula>
          <Formula id="r63UZv9EKk6K2UkBlkPMNQ" name="PARAM_StartAmount_Protein" dim="Amount" formula="rel_exp_out * AF * f_onto * ProteinContainerVolume">
            <Paths>
              <Path path="208" as="209" />
              <Path path="210" as="211" dim="130" />
              <Path path="232" as="213" dim="119" />
              <Path path="214" as="215" dim="8" />
            </Paths>
          </Formula>
          <Formula id="Pe2Is8nVXEey-MWrAf-TnQ" name="RelExpBloodCellsGlobal" dim="Fraction" formula="rel_exp_bc">
            <Paths>
              <Path path="275" as="272" dim="130" />
            </Paths>
          </Formula>
          <Formula id="WTZe_CmQAkafezOxDlTJqQ" name="RelExpBloodCellsNormGlobal" dim="Fraction" formula="rel_exp_bc_norm">
            <Paths>
              <Path path="276" as="274" dim="130" />
            </Paths>
          </Formula>
          <Formula id="xn3VEsLOe0ybjG-vrqpAdg" name="PARAM_OntogenyFactor_FromGlobal" formula="f_onto">
            <Paths>
              <Path path="235" as="209" />
            </Paths>
          </Formula>
          <Formula id="CkGW_OzdoEy_L49YfsBSDg" name="PARAM_ProteinHalfLife_FromGlobal_Liver" dim="Time" formula="tHalf">
            <Paths>
              <Path path="236" as="219" dim="220" />
            </Paths>
          </Formula>
          <Formula id="Ga0C0O_E3kK4QRpIEGNKKA" name="PARAM_StartAmount_Protein" dim="Amount" formula="rel_exp_out * AF * f_onto * ProteinContainerVolume">
            <Paths>
              <Path path="208" as="209" />
              <Path path="210" as="211" dim="130" />
              <Path path="237" as="213" dim="119" />
              <Path path="214" as="215" dim="8" />
            </Paths>
          </Formula>
          <Formula id="ahKEk9fnV0iTsA9eJEdx5g" name="RelExpBloodCellsGlobal" dim="Fraction" formula="rel_exp_bc">
            <Paths>
              <Path path="277" as="272" dim="130" />
            </Paths>
          </Formula>
          <Formula id="2ZUdKaK-B0e1xSWxJRvQPQ" name="RelExpBloodCellsNormGlobal" dim="Fraction" formula="rel_exp_bc_norm">
            <Paths>
              <Path path="278" as="274" dim="130" />
            </Paths>
          </Formula>
          <Formula id="gdAqknuq00Oah-C1S66HWQ" name="PARAM_OntogenyFactor_FromGlobal" formula="f_onto">
            <Paths>
              <Path path="240" as="209" />
            </Paths>
          </Formula>
          <Formula id="IfLixtAqS0q4KGhYC4MIBA" name="PARAM_ProteinHalfLife_FromGlobal_Liver" dim="Time" formula="tHalf">
            <Paths>
              <Path path="241" as="219" dim="220" />
            </Paths>
          </Formula>
          <Formula id="-4NPxmTYvUW-5-COeSzf8Q" name="PARAM_K_Water_BC" formula="K_rbc/fu" origin="Xo34qol7WEqcUSbJc_C-Gg">
            <Paths>
              <Path path="149" as="150" dim="130" />
              <Path path="279" as="280" />
            </Paths>
          </Formula>
          <Formula id="8xcZZKMH0USHuz1eK2B69A" name="PARAM_K_Water_BC" formula="K_rbc/fu">
            <Paths>
              <Path path="163" as="150" dim="130" />
              <Path path="281" as="280" />
            </Paths>
          </Formula>
          <Formula id="xBBv8IV03k63C4nXyza-Ng" name="PARAM_K_Water_BC" formula="K_rbc/fu">
            <Paths>
              <Path path="174" as="150" dim="130" />
              <Path path="282" as="280" />
            </Paths>
          </Formula>
          <Formula id="Q9TL1nDFGUuF3o7cq0y6kg" name="PARAM_K_Water_BC" formula="K_rbc/fu">
            <Paths>
              <Path path="185" as="150" dim="130" />
              <Path path="283" as="280" />
            </Paths>
          </Formula>
          <Formula id="y_i9ibubU0iYqu3Gd-BEww" name="PARAM_K_Water_INT_kid" formula="K_water_int" origin="QU9-phqk-kSDNo6-lgzDng">
            <Paths>
              <Path path="395" as="315" />
            </Paths>
          </Formula>
          <Formula id="P2KBOILeK0iNn4hzBNg98g" name="PARAM_K_Water_INT_kid" formula="K_water_int">
            <Paths>
              <Path path="396" as="315" />
            </Paths>
          </Formula>
          <Formula id="oGj4PJ2LGU-1VQXGrSefFQ" name="PARAM_K_Water_INT_kid" formula="K_water_int">
            <Paths>
              <Path path="397" as="315" />
            </Paths>
          </Formula>
          <Formula id="W2H4kEtYVEOK5TCfzTZQig" name="PARAM_K_Water_INT_kid" formula="K_water_int">
            <Paths>
              <Path path="398" as="315" />
            </Paths>
          </Formula>
          <Formula id="78goBKRukkW5Bz49-SeumQ" name="PARAM_OntogenyFactor_FromGlobal" formula="f_onto" origin="V_1PDNOGVEuBFhJEuHzqqA">
            <Paths>
              <Path path="228" as="209" />
            </Paths>
          </Formula>
          <Formula id="mSJ9a08Fg0yIYB86fFtnAA" name="PARAM_ProteinHalfLife_FromGlobal_Liver" dim="Time" formula="tHalf" origin="UDuv0-M4cE2U6Y37WtWheg">
            <Paths>
              <Path path="229" as="219" dim="220" />
            </Paths>
          </Formula>
          <Formula id="-AGFgZJScU2tpbi2yZEijA" name="PARAM_StartAmount_Protein" dim="Amount" formula="rel_exp_out * AF * f_onto * ProteinContainerVolume">
            <Paths>
              <Path path="208" as="209" />
              <Path path="210" as="211" dim="130" />
              <Path path="232" as="213" dim="119" />
              <Path path="214" as="215" dim="8" />
            </Paths>
          </Formula>
          <Formula id="RektL4S5W0a3avKfGnEQ5g" name="PARAM_OntogenyFactor_FromGlobal" formula="f_onto">
            <Paths>
              <Path path="235" as="209" />
            </Paths>
          </Formula>
          <Formula id="f2WXsT30fkOiyolvou20Ow" name="PARAM_ProteinHalfLife_FromGlobal_Liver" dim="Time" formula="tHalf">
            <Paths>
              <Path path="236" as="219" dim="220" />
            </Paths>
          </Formula>
          <Formula id="wBF6XGsmJk62qJIMsG8YLg" name="PARAM_StartAmount_Protein" dim="Amount" formula="rel_exp_out * AF * f_onto * ProteinContainerVolume">
            <Paths>
              <Path path="208" as="209" />
              <Path path="210" as="211" dim="130" />
              <Path path="237" as="213" dim="119" />
              <Path path="214" as="215" dim="8" />
            </Paths>
          </Formula>
          <Formula id="s_w23ng_kEO6kjYbUSIIxg" name="PARAM_OntogenyFactor_FromGlobal" formula="f_onto">
            <Paths>
              <Path path="240" as="209" />
            </Paths>
          </Formula>
          <Formula id="p3QG7b8sG0-kBZgz4v92Tg" name="PARAM_ProteinHalfLife_FromGlobal_Liver" dim="Time" formula="tHalf">
            <Paths>
              <Path path="241" as="219" dim="220" />
            </Paths>
          </Formula>
          <Formula id="4CdIBJI44Ue5TGSHbZzgnw" name="PARAM_K_Water_CELL_kid" formula="K_water_cell" origin="_sURNdb12U-JawlPMpfXRg">
            <Paths>
              <Path path="399" as="322" />
            </Paths>
          </Formula>
          <Formula id="6NbaM96l9kCutyc-zQIC1w" name="PARAM_K_Water_CELL_kid" formula="K_water_cell">
            <Paths>
              <Path path="400" as="322" />
            </Paths>
          </Formula>
          <Formula id="gid1leMnFkaE5P6XHBjfXQ" name="PARAM_K_Water_CELL_kid" formula="K_water_cell">
            <Paths>
              <Path path="401" as="322" />
            </Paths>
          </Formula>
          <Formula id="zTGcj_DaKki6OcNSeapicg" name="PARAM_K_Water_CELL_kid" formula="K_water_cell">
            <Paths>
              <Path path="402" as="322" />
            </Paths>
          </Formula>
          <Formula id="nSRemOJho0urFCT-ogJp-w" name="FractionObserver" dim="Fraction" formula="TotalDrugMass&gt;0 ? M/TotalDrugMass : 0" origin="527oDmQh30G2gNxXSZb-Pg">
            <Paths>
              <Path path="225" as="226" dim="227" />
              <Path path="295" as="296" dim="227" />
            </Paths>
          </Formula>
          <Formula id="YfZh-yH9jkiGtLq2hv3weg" name="FractionObserver" dim="Fraction" formula="TotalDrugMass&gt;0 ? M/TotalDrugMass : 0">
            <Paths>
              <Path path="225" as="226" dim="227" />
              <Path path="403" as="296" dim="227" />
            </Paths>
          </Formula>
          <Formula id="dBrla6qImECEHNzXs5p7lA" name="FractionObserver" dim="Fraction" formula="TotalDrugMass&gt;0 ? M/TotalDrugMass : 0">
            <Paths>
              <Path path="225" as="226" dim="227" />
              <Path path="404" as="296" dim="227" />
            </Paths>
          </Formula>
          <Formula id="jFdEfeP4YkePzYZ17YOoTw" name="FractionObserver" dim="Fraction" formula="TotalDrugMass&gt;0 ? M/TotalDrugMass : 0">
            <Paths>
              <Path path="225" as="226" dim="227" />
              <Path path="405" as="296" dim="227" />
            </Paths>
          </Formula>
          <Formula id="XyWjBWtfrkOM6oo5fsv3Kg" name="OBS_InterstitialUnbound" dim="Concentration (molar)" formula="C_int * K_water_int">
            <Paths>
              <Path path="332" as="327" dim="119" />
              <Path path="333" as="315" />
            </Paths>
          </Formula>
          <Formula id="AFmzY4xUr0i89PRnn1MuAA" name="OBS_IntracellularUnbound" dim="Concentration (molar)" formula="C_cell * K_water_cell">
            <Paths>
              <Path path="334" as="330" dim="119" />
              <Path path="335" as="322" />
            </Paths>
          </Formula>
          <Formula id="CelLh1sqkkO8P86jT3nFsQ" name="OBS_Tissue" dim="Concentration (molar)" formula="(f_int*C_int+f_cell*C_cell)/(f_int+f_cell)">
            <Paths>
              <Path path="311" as="308" />
              <Path path="319" as="320" />
              <Path path="334" as="330" dim="119" />
              <Path path="332" as="327" dim="119" />
            </Paths>
          </Formula>
          <Formula id="-wT_grbLxUe5NL7eOIAefQ" name="OBS_InterstitialUnbound" dim="Concentration (molar)" formula="C_int * K_water_int">
            <Paths>
              <Path path="336" as="327" dim="119" />
              <Path path="337" as="315" />
            </Paths>
          </Formula>
          <Formula id="vTdrclljXUeg8nqFTDa2aA" name="OBS_IntracellularUnbound" dim="Concentration (molar)" formula="C_cell * K_water_cell">
            <Paths>
              <Path path="338" as="330" dim="119" />
              <Path path="339" as="322" />
            </Paths>
          </Formula>
          <Formula id="oR2mfUH51E2uL2D-_bpJqw" name="OBS_Tissue" dim="Concentration (molar)" formula="(f_int*C_int+f_cell*C_cell)/(f_int+f_cell)">
            <Paths>
              <Path path="311" as="308" />
              <Path path="319" as="320" />
              <Path path="338" as="330" dim="119" />
              <Path path="336" as="327" dim="119" />
            </Paths>
          </Formula>
          <Formula id="ceDroocNsUmtT7iQBr6sew" name="OBS_InterstitialUnbound" dim="Concentration (molar)" formula="C_int * K_water_int">
            <Paths>
              <Path path="340" as="327" dim="119" />
              <Path path="341" as="315" />
            </Paths>
          </Formula>
          <Formula id="V1gOhzLYC0WMmNcI3H5yCg" name="OBS_IntracellularUnbound" dim="Concentration (molar)" formula="C_cell * K_water_cell">
            <Paths>
              <Path path="342" as="330" dim="119" />
              <Path path="343" as="322" />
            </Paths>
          </Formula>
          <Formula id="6l4D5JG8OEKMvfNF4bsAlQ" name="OBS_Tissue" dim="Concentration (molar)" formula="(f_int*C_int+f_cell*C_cell)/(f_int+f_cell)">
            <Paths>
              <Path path="311" as="308" />
              <Path path="319" as="320" />
              <Path path="342" as="330" dim="119" />
              <Path path="340" as="327" dim="119" />
            </Paths>
          </Formula>
          <LogNormalDistributionFormula id="N7nsLV0E9k61betM_evqEw">
            <Paths>
              <Path path="115" as="115" />
              <Path path="354" as="354" />
            </Paths>
          </LogNormalDistributionFormula>
          <Formula id="xboGQMifDka8QWzvAbNzEg" name="PARAM_VolumeGutWall" dim="Volume" formula="Area*d" origin="OJK0n3EA3EKT8pUA3rnyvQ">
            <Paths>
              <Path path="406" as="306" dim="306" />
              <Path path="407" as="408" dim="112" />
            </Paths>
          </Formula>
          <Formula id="KdBFFsedVEaisIOhjikKtA" name="PARAM_InverseGastricEmptyingTime" dim="Inversed time" formula="1/GET" origin="o0D7ToZ7CU2LcXLNSbUVng">
            <Paths>
              <Path path="409" as="410" dim="220" />
            </Paths>
          </Formula>
          <Formula id="Zwcu_8NRW0yTHaLf1AnoFQ" name="VOLUME_LumenSegment" dim="Volume" formula="PI*(r1*r1+r1*r2+r2*r2)/3*L" origin="mJSSOdDURUWv_d4kgVlcCw">
            <Paths>
              <Path path="411" as="412" dim="112" />
              <Path path="413" as="414" dim="112" />
              <Path path="415" as="416" dim="112" />
            </Paths>
          </Formula>
          <Formula id="DFzS25V2XUKfAR6UqNqemw" name="PARAM_Inflow_Stomach" dim="Flow" formula="SteadyStateFillLevel*V/StomachInflowTime" origin="qLSOp8p-z0mo1OGNdWHf9w">
            <Paths>
              <Path path="417" as="418" dim="130" />
              <Path path="419" as="420" dim="220" />
              <Path path="203" as="207" dim="8" />
              <TimePath />
            </Paths>
          </Formula>
          <Formula id="2CWscXmSAUK6FDZaj-zqtQ" name="PARAM_pH_from_pH_fasted" formula="pH_fasted" origin="4xRorHoZU0u-VUoB9nUQXQ">
            <Paths>
              <Path path="421" as="422" />
            </Paths>
          </Formula>
          <Formula id="fmM0Hidcq0ScHyodBzTdBg" name="PARAM_Liquid_StartValue" dim="Volume" formula="V*SteadyStateFillLevel" origin="gGtyPKw_wUit3JmhyhYdag">
            <Paths>
              <Path path="417" as="418" dim="130" />
              <Path path="203" as="207" dim="8" />
            </Paths>
          </Formula>
          <Formula id="RpaNdOUtZ0KieO7e8pS3mQ" name="LiquidRHS_sto" dim="Flow" formula="OralApplicationsEnabled ? -LT_sto + Inflow*FillLevelFlag : 0" origin="WUnTvrkOo0atJupV0O4l8w">
            <Paths>
              <Path path="423" as="424" />
              <Path path="425" as="426" dim="388" />
              <Path path="427" as="428" dim="388" />
              <Path path="429" as="430" />
            </Paths>
          </Formula>
          <Formula id="PtDNBNL1vkyknwHkI_xNjg" name="PARAM_Area" dim="Area" formula="PI*(r1+r2)*L" origin="qwX3eWkNNUWQNWBFn70LKg">
            <Paths>
              <Path path="411" as="412" dim="112" />
              <Path path="413" as="414" dim="112" />
              <Path path="415" as="416" dim="112" />
            </Paths>
          </Formula>
          <Formula id="lJP9cF61JUGQOAKi-VkMdQ" name="PARAM_FillLevel" formula="Liquid/V" origin="GZ15epPCUEma4n4eG39vTA">
            <Paths>
              <Path path="431" as="432" dim="8" />
              <Path path="203" as="207" dim="8" />
            </Paths>
          </Formula>
          <Formula id="wI5N82f_3Emam6mvc-cmOg" name="PARAM_FillLevelFlagFlag" formula="(FillLevel&lt;0.9?1:1/(1+exp((FillLevel-1)/0.01)))" origin="ueM2FWTX9E6lF5EuGzwuww">
            <Paths>
              <Path path="433" as="434" />
            </Paths>
          </Formula>
          <Formula id="mSPzcFuuLEGgpSFLsX87cg" name="PARAM_LiquidTransferRate_sto" dim="Flow" formula="w*Liquid*FillLevelFlagNext" origin="aFDj0knKJ02Fd1l7cn0kuw">
            <Paths>
              <Path path="435" as="436" dim="3" />
              <Path path="431" as="432" dim="8" />
              <Path path="437" as="438" />
            </Paths>
          </Formula>
          <DiscreteDistributionFormula id="3TBHMWBgJEiOCYrL9xqZXA" dim="Length">
            <Paths>
              <Path path="115" as="115" dim="112" />
            </Paths>
          </DiscreteDistributionFormula>
          <DiscreteDistributionFormula id="z1EiSNvHIUiniCvbuK1s8Q" dim="Length">
            <Paths>
              <Path path="115" as="115" dim="112" />
            </Paths>
          </DiscreteDistributionFormula>
          <LogNormalDistributionFormula id="hnWkDyu85EKiytXqrvz6Ag">
            <Paths>
              <Path path="115" as="115" />
              <Path path="354" as="354" />
            </Paths>
          </LogNormalDistributionFormula>
          <LogNormalDistributionFormula id="MFD8f7h7HkeolWv1jPgdsw" dim="Time">
            <Paths>
              <Path path="115" as="115" dim="220" />
              <Path path="354" as="354" />
            </Paths>
          </LogNormalDistributionFormula>
          <DiscreteDistributionFormula id="h0M6dzTg00ikNUoiebvTww" dim="Length">
            <Paths>
              <Path path="115" as="115" dim="112" />
            </Paths>
          </DiscreteDistributionFormula>
          <LogNormalDistributionFormula id="6-GWviqNbkyIrJmiaQOH4Q">
            <Paths>
              <Path path="115" as="115" />
              <Path path="354" as="354" />
            </Paths>
          </LogNormalDistributionFormula>
          <Formula id="3EMJ7wGx8EaI-3GOiOkbDA" name="PARAM_OntogenyFactor_FromGlobal_GI" formula="f_onto" origin="RQJXAiIcy0-etTRP2rB5uA">
            <Paths>
              <Path path="439" as="209" />
            </Paths>
          </Formula>
          <Formula id="xXzk4kdR_kC32eNUGFNBEw" name="PARAM_ProteinHalfLife_FromGlobal_Intestine" dim="Time" formula="tHalf" origin="OvtNgpucsU2R4J5VvI5pEQ">
            <Paths>
              <Path path="440" as="219" dim="220" />
            </Paths>
          </Formula>
          <Formula id="4CsRg2no4UKZZJed_C5x6w" name="PARAM_StartAmount_Protein" dim="Amount" formula="rel_exp_out * AF * f_onto * ProteinContainerVolume">
            <Paths>
              <Path path="208" as="209" />
              <Path path="210" as="211" dim="130" />
              <Path path="232" as="213" dim="119" />
              <Path path="214" as="215" dim="8" />
            </Paths>
          </Formula>
          <Formula id="tHGxYqzOtEazGqihuYV_ZQ" name="PARAM_OntogenyFactor_FromGlobal_GI" formula="f_onto">
            <Paths>
              <Path path="441" as="209" />
            </Paths>
          </Formula>
          <Formula id="0cDFRaneJ0mm_KoO6Fg5HA" name="PARAM_ProteinHalfLife_FromGlobal_Intestine" dim="Time" formula="tHalf">
            <Paths>
              <Path path="442" as="219" dim="220" />
            </Paths>
          </Formula>
          <Formula id="ZYGIYroe9ESiEDmZHnOfpg" name="PARAM_StartAmount_Protein" dim="Amount" formula="rel_exp_out * AF * f_onto * ProteinContainerVolume">
            <Paths>
              <Path path="208" as="209" />
              <Path path="210" as="211" dim="130" />
              <Path path="237" as="213" dim="119" />
              <Path path="214" as="215" dim="8" />
            </Paths>
          </Formula>
          <Formula id="b9HmSGqRykOuCjQDzmT5MA" name="PARAM_OntogenyFactor_FromGlobal_GI" formula="f_onto">
            <Paths>
              <Path path="443" as="209" />
            </Paths>
          </Formula>
          <Formula id="_ABF1RSOx0yDPphH2MYvJg" name="PARAM_ProteinHalfLife_FromGlobal_Intestine" dim="Time" formula="tHalf">
            <Paths>
              <Path path="444" as="219" dim="220" />
            </Paths>
          </Formula>
          <Formula id="Vn7OYbc0Mk6L4_Hk6jLc2g" name="PARAM_pKa_pH_WS_lum_ForSol_K3" formula="F1*(1-F2)*F3" origin="gz58mKtxsUOS5glwMFoSfQ">
            <Paths>
              <Path path="445" as="446" />
              <Path path="447" as="448" />
              <Path path="449" as="450" />
            </Paths>
          </Formula>
          <Formula id="Xuf8wgjvnE6sXWPo2tehLA" name="PARAM_pKa_pH_WS_lum_ForSol_F1" formula="CT0 != CT_NEUTRAL ?  1/(1+10^(CT0*(pKa_0-pH))) : 1" origin="4Jjx1Zgad0eXriKTysos1w">
            <Paths>
              <Path path="451" as="452" />
              <Path path="453" as="454" />
              <Path path="455" as="456" />
              <Path path="457" as="458" />
            </Paths>
          </Formula>
          <Formula id="X7bK0cbPDUyz_h1ULxqOmA" name="PARAM_pKa_pH_WS_lum_ForSol_F2" formula="CT1 != CT_NEUTRAL ?  1/(1+10^(CT1*(pKa_1-pH))) : 1" origin="rX7sd87BlEOKXhCxucNPcg">
            <Paths>
              <Path path="459" as="460" />
              <Path path="453" as="454" />
              <Path path="461" as="462" />
              <Path path="457" as="458" />
            </Paths>
          </Formula>
          <Formula id="rGiM9vqOQEKb1wvCEl6bpg" name="PARAM_pKa_pH_WS_lum_ForSol_F3" formula="CT2 != CT_NEUTRAL ?  1/(1+10^(CT2*(pKa_2-pH))) : 1" origin="FAxTomrNuEKELkZ3FYUU1w">
            <Paths>
              <Path path="463" as="464" />
              <Path path="453" as="454" />
              <Path path="465" as="466" />
              <Path path="457" as="458" />
            </Paths>
          </Formula>
          <Formula id="ngC2FyJukE-xL2xZIMRVKA" name="PARAM_pKa_pH_WS_lum_ForSol_K7" formula="F1*(1-F2)*(1-F3)" origin="XkOP6UmEW0WFjxeSenwWwQ">
            <Paths>
              <Path path="445" as="446" />
              <Path path="447" as="448" />
              <Path path="449" as="450" />
            </Paths>
          </Formula>
          <Formula id="xlKzDLSJj0ynhHiE-0_94A" name="PARAM_Solubility_pKa_pH_Factor" formula="K1+K2/base^(CT0^2)+K3/base^(CT1^2)+K4/base^(CT2^2)+K5/base^max(CT0+CT1;-CT0-CT1)+K6/base^max(CT0+CT2;-CT0-CT2)+K7/base^max(CT1+CT2;-CT1-CT2)+K8/base^max(CT0+CT1+CT2;-CT0-CT1-CT2)" origin="2Bej-P0g1UOj6uD_S1Desw">
            <Paths>
              <Path path="467" as="468" />
              <Path path="469" as="470" />
              <Path path="471" as="472" />
              <Path path="473" as="474" />
              <Path path="475" as="476" />
              <Path path="477" as="478" />
              <Path path="479" as="480" />
              <Path path="481" as="482" />
              <Path path="451" as="452" />
              <Path path="459" as="460" />
              <Path path="463" as="464" />
              <Path path="483" as="484" />
            </Paths>
          </Formula>
          <Formula id="XreH9u5h-UGNKJiVFGGI9A" name="PARAM_pKa_pH_WS_lum_ForSol_K1" formula="F1*F2*F3" origin="9Eg3Q6uoRE6vBf8tJMbYJg">
            <Paths>
              <Path path="445" as="446" />
              <Path path="447" as="448" />
              <Path path="449" as="450" />
            </Paths>
          </Formula>
          <Formula id="47x9DNkTmUqdUrrmmNKuUw" name="PARAM_pKa_pH_WS_lum_ForSol_K8" formula="(1-F1)*(1-F2)*(1-F3)" origin="RCAKm427Ek6NKArEwbxFog">
            <Paths>
              <Path path="445" as="446" />
              <Path path="447" as="448" />
              <Path path="449" as="450" />
            </Paths>
          </Formula>
          <Formula id="QSYS_toEHUK9DsYaDn85UQ" name="PARAM_pKa_pH_WS_lum_ForSol_K2" formula="(1-F1)*F2*F3" origin="zRv0BKO_wE6dLuCwDmgHBw">
            <Paths>
              <Path path="445" as="446" />
              <Path path="447" as="448" />
              <Path path="449" as="450" />
            </Paths>
          </Formula>
          <Formula id="H2u-UyDADEuW66Yf1fJb_A" name="PARAM_pKa_pH_WS_lum_ForSol_K6" formula="(1-F1)*F2*(1-F3)" origin="GAJyJz2tykCWxAo8Z1SvhA">
            <Paths>
              <Path path="445" as="446" />
              <Path path="447" as="448" />
              <Path path="449" as="450" />
            </Paths>
          </Formula>
          <Formula id="80IbpRY1bkK56Dy-KqXJYA" name="PARAM_pKa_pH_WS_lum_ForSol_K5" formula="(1-F1)*(1-F2)*F3" origin="wgz6K8Jlu0uD8msHU9BSSA">
            <Paths>
              <Path path="445" as="446" />
              <Path path="447" as="448" />
              <Path path="449" as="450" />
            </Paths>
          </Formula>
          <Formula id="QXJKGMI2-UO1mOGfyMAlAw" name="PARAM_pKa_pH_WS_lum_ForSol_K4" formula="F1*F2*(1-F3)" origin="0PphttTs30eeasN-rFQ0ng">
            <Paths>
              <Path path="445" as="446" />
              <Path path="447" as="448" />
              <Path path="449" as="450" />
            </Paths>
          </Formula>
          <Formula id="Q0dLzeae6E6M1v3c6i9gWg" name="PARAM_IntestinalSolubility" dim="Concentration (mass)" formula="Solubility * Solubility_pKa_REFpH_Factor / Solubility_pKa_pH_Factor" origin="43aIR9R0EkSOvrFhg3Ti-w">
            <Paths>
              <Path path="485" as="486" />
              <Path path="487" as="488" dim="489" />
              <Path path="490" as="491" />
            </Paths>
          </Formula>
          <Formula id="V_JbgnfnoEGxwRxxo7QUhw" name="OBS_LumenConcentration" dim="Concentration (molar)" formula="min(Solubility/MW ; M/Liquid)" origin="j44fizIVwk6kJSeJ-2nzlA">
            <Paths>
              <Path path="225" as="226" dim="227" />
              <Path path="492" as="488" dim="489" />
              <Path path="493" as="494" dim="495" />
              <Path path="496" as="432" dim="8" />
            </Paths>
          </Formula>
          <Formula id="L-a21Rf1xk-PxQ4bfHtLJA" name="PARAM_pKa_pH_WS_lum_ForSol_F1" formula="CT0 != CT_NEUTRAL ?  1/(1+10^(CT0*(pKa_0-pH))) : 1">
            <Paths>
              <Path path="497" as="452" />
              <Path path="498" as="454" />
              <Path path="499" as="456" />
              <Path path="457" as="458" />
            </Paths>
          </Formula>
          <Formula id="Szg60sJ6bk-xtWck6Upa_g" name="PARAM_pKa_pH_WS_lum_ForSol_F2" formula="CT1 != CT_NEUTRAL ?  1/(1+10^(CT1*(pKa_1-pH))) : 1">
            <Paths>
              <Path path="500" as="460" />
              <Path path="498" as="454" />
              <Path path="501" as="462" />
              <Path path="457" as="458" />
            </Paths>
          </Formula>
          <Formula id="QAJ8kgn2JkezfqT3oglfOA" name="PARAM_pKa_pH_WS_lum_ForSol_F3" formula="CT2 != CT_NEUTRAL ?  1/(1+10^(CT2*(pKa_2-pH))) : 1">
            <Paths>
              <Path path="502" as="464" />
              <Path path="498" as="454" />
              <Path path="503" as="466" />
              <Path path="457" as="458" />
            </Paths>
          </Formula>
          <Formula id="NbQga--NSECBAwGo1R901g" name="PARAM_Solubility_pKa_pH_Factor" formula="K1+K2/base^(CT0^2)+K3/base^(CT1^2)+K4/base^(CT2^2)+K5/base^max(CT0+CT1;-CT0-CT1)+K6/base^max(CT0+CT2;-CT0-CT2)+K7/base^max(CT1+CT2;-CT1-CT2)+K8/base^max(CT0+CT1+CT2;-CT0-CT1-CT2)">
            <Paths>
              <Path path="467" as="468" />
              <Path path="469" as="470" />
              <Path path="471" as="472" />
              <Path path="473" as="474" />
              <Path path="475" as="476" />
              <Path path="477" as="478" />
              <Path path="479" as="480" />
              <Path path="481" as="482" />
              <Path path="497" as="452" />
              <Path path="500" as="460" />
              <Path path="502" as="464" />
              <Path path="504" as="484" />
            </Paths>
          </Formula>
          <Formula id="3A3HAVHck02txO-rHXDodg" name="PARAM_IntestinalSolubility" dim="Concentration (mass)" formula="Solubility * Solubility_pKa_REFpH_Factor / Solubility_pKa_pH_Factor">
            <Paths>
              <Path path="485" as="486" />
              <Path path="505" as="488" dim="489" />
              <Path path="506" as="491" />
            </Paths>
          </Formula>
          <Formula id="pcWHtq0jKESlszc2HxgzFg" name="OBS_LumenConcentration" dim="Concentration (molar)" formula="min(Solubility/MW ; M/Liquid)">
            <Paths>
              <Path path="225" as="226" dim="227" />
              <Path path="492" as="488" dim="489" />
              <Path path="507" as="494" dim="495" />
              <Path path="496" as="432" dim="8" />
            </Paths>
          </Formula>
          <Formula id="JL01xFSHUEWZCyPGcw-odQ" name="PARAM_pKa_pH_WS_lum_ForSol_F1" formula="CT0 != CT_NEUTRAL ?  1/(1+10^(CT0*(pKa_0-pH))) : 1">
            <Paths>
              <Path path="508" as="452" />
              <Path path="509" as="454" />
              <Path path="510" as="456" />
              <Path path="457" as="458" />
            </Paths>
          </Formula>
          <Formula id="Zy1p1oY-AUyjOkrVsXOdNw" name="PARAM_pKa_pH_WS_lum_ForSol_F2" formula="CT1 != CT_NEUTRAL ?  1/(1+10^(CT1*(pKa_1-pH))) : 1">
            <Paths>
              <Path path="511" as="460" />
              <Path path="509" as="454" />
              <Path path="512" as="462" />
              <Path path="457" as="458" />
            </Paths>
          </Formula>
          <Formula id="UJ2hVlTUWEK2DB8tHBZlng" name="PARAM_pKa_pH_WS_lum_ForSol_F3" formula="CT2 != CT_NEUTRAL ?  1/(1+10^(CT2*(pKa_2-pH))) : 1">
            <Paths>
              <Path path="513" as="464" />
              <Path path="509" as="454" />
              <Path path="514" as="466" />
              <Path path="457" as="458" />
            </Paths>
          </Formula>
          <Formula id="j0xcUxbrmEOjnBw3LocrMg" name="PARAM_Solubility_pKa_pH_Factor" formula="K1+K2/base^(CT0^2)+K3/base^(CT1^2)+K4/base^(CT2^2)+K5/base^max(CT0+CT1;-CT0-CT1)+K6/base^max(CT0+CT2;-CT0-CT2)+K7/base^max(CT1+CT2;-CT1-CT2)+K8/base^max(CT0+CT1+CT2;-CT0-CT1-CT2)">
            <Paths>
              <Path path="467" as="468" />
              <Path path="469" as="470" />
              <Path path="471" as="472" />
              <Path path="473" as="474" />
              <Path path="475" as="476" />
              <Path path="477" as="478" />
              <Path path="479" as="480" />
              <Path path="481" as="482" />
              <Path path="508" as="452" />
              <Path path="511" as="460" />
              <Path path="513" as="464" />
              <Path path="515" as="484" />
            </Paths>
          </Formula>
          <Formula id="f4BdC4W0b0KHH-92LgY3NA" name="PARAM_IntestinalSolubility" dim="Concentration (mass)" formula="Solubility * Solubility_pKa_REFpH_Factor / Solubility_pKa_pH_Factor">
            <Paths>
              <Path path="485" as="486" />
              <Path path="516" as="488" dim="489" />
              <Path path="517" as="491" />
            </Paths>
          </Formula>
          <Formula id="ELGBSxnY-U2lvV3TvTnRXQ" name="OBS_LumenConcentration" dim="Concentration (molar)" formula="min(Solubility/MW ; M/Liquid)">
            <Paths>
              <Path path="225" as="226" dim="227" />
              <Path path="492" as="488" dim="489" />
              <Path path="518" as="494" dim="495" />
              <Path path="496" as="432" dim="8" />
            </Paths>
          </Formula>
          <Formula id="NJckT-bU30KTelEvKQzuvw" name="PARAM_pKa_pH_WS_lum_ForSol_F1" formula="CT0 != CT_NEUTRAL ?  1/(1+10^(CT0*(pKa_0-pH))) : 1">
            <Paths>
              <Path path="519" as="452" />
              <Path path="520" as="454" />
              <Path path="521" as="456" />
              <Path path="457" as="458" />
            </Paths>
          </Formula>
          <Formula id="uT7bNrUP1UCS2VJgWFzktQ" name="PARAM_pKa_pH_WS_lum_ForSol_F2" formula="CT1 != CT_NEUTRAL ?  1/(1+10^(CT1*(pKa_1-pH))) : 1">
            <Paths>
              <Path path="522" as="460" />
              <Path path="520" as="454" />
              <Path path="523" as="462" />
              <Path path="457" as="458" />
            </Paths>
          </Formula>
          <Formula id="eXzwt1uz8UCwgDWxU4soOw" name="PARAM_pKa_pH_WS_lum_ForSol_F3" formula="CT2 != CT_NEUTRAL ?  1/(1+10^(CT2*(pKa_2-pH))) : 1">
            <Paths>
              <Path path="524" as="464" />
              <Path path="520" as="454" />
              <Path path="525" as="466" />
              <Path path="457" as="458" />
            </Paths>
          </Formula>
          <Formula id="8mi3G5I8Ekmpo2EH7PrVng" name="PARAM_Solubility_pKa_pH_Factor" formula="K1+K2/base^(CT0^2)+K3/base^(CT1^2)+K4/base^(CT2^2)+K5/base^max(CT0+CT1;-CT0-CT1)+K6/base^max(CT0+CT2;-CT0-CT2)+K7/base^max(CT1+CT2;-CT1-CT2)+K8/base^max(CT0+CT1+CT2;-CT0-CT1-CT2)">
            <Paths>
              <Path path="467" as="468" />
              <Path path="469" as="470" />
              <Path path="471" as="472" />
              <Path path="473" as="474" />
              <Path path="475" as="476" />
              <Path path="477" as="478" />
              <Path path="479" as="480" />
              <Path path="481" as="482" />
              <Path path="519" as="452" />
              <Path path="522" as="460" />
              <Path path="524" as="464" />
              <Path path="526" as="484" />
            </Paths>
          </Formula>
          <Formula id="CvNBTj0ytEWXk9giWtUyng" name="PARAM_IntestinalSolubility" dim="Concentration (mass)" formula="Solubility * Solubility_pKa_REFpH_Factor / Solubility_pKa_pH_Factor">
            <Paths>
              <Path path="485" as="486" />
              <Path path="527" as="488" dim="489" />
              <Path path="528" as="491" />
            </Paths>
          </Formula>
          <Formula id="II9cNDWPIkuwk50-XTozuw" name="OBS_LumenConcentration" dim="Concentration (molar)" formula="min(Solubility/MW ; M/Liquid)">
            <Paths>
              <Path path="225" as="226" dim="227" />
              <Path path="492" as="488" dim="489" />
              <Path path="529" as="494" dim="495" />
              <Path path="496" as="432" dim="8" />
            </Paths>
          </Formula>
          <Formula id="l2Pq0VD0eE-BzVfg7E1Jeg" name="PARAM_Lumen_Geometry_R2" dim="Length" formula="r2_p0 + Height*r2_p1" origin="WUwvHd9JPU2vI-dXukb7Bw">
            <Paths>
              <Path path="530" as="111" dim="112" />
              <Path path="531" as="532" dim="112" />
              <Path path="533" as="534" />
            </Paths>
          </Formula>
          <Formula id="iIpQL3y5o0u5MWUNfXw4Nw" name="PARAM_EffectiveSurfaceArea" dim="Area" formula="Ageom*AeffFactor*AeffVariabilityFactor" origin="lZBJ4SZm6kKBNnYbXBgFcw">
            <Paths>
              <Path path="535" as="536" />
              <Path path="406" as="537" dim="306" />
              <Path path="538" as="539" />
            </Paths>
          </Formula>
          <Formula id="ZFdVCaSjXkiewybSBNRPVw" name="PARAM_InverseSITT_Factor_Duodenum" dim="Inversed time" formula="LuminalVelocity/SITT_fact" origin="vcDbnRXNckWF1P9YELJDUg">
            <Paths>
              <Path path="540" as="541" dim="3" />
              <Path path="542" as="543" />
            </Paths>
          </Formula>
          <Formula id="Zh6eO4dDzEidNcNTjHrsBg" name="PARAM_Lumen_Geometry_Length" dim="Length" formula="L_p0 + Height*L_p1" origin="B3jDqAi3M0aNMdX-SNhHIg">
            <Paths>
              <Path path="530" as="111" dim="112" />
              <Path path="544" as="545" dim="112" />
              <Path path="546" as="547" />
            </Paths>
          </Formula>
          <Formula id="hHpVa5CslUa_CNOZyEkhjw" name="LiquidRHS_duo" dim="Flow" formula="OralApplicationsEnabled ? LT_sto - LT_duo + Inflow*FillLevelFlag - Outflow*Liquid : 0" origin="SO3Twh2mEUOJMCWAUB9frg">
            <Paths>
              <Path path="548" as="549" dim="3" />
              <Path path="423" as="424" />
              <Path path="431" as="432" dim="8" />
              <Path path="425" as="550" dim="388" />
              <Path path="427" as="428" dim="388" />
              <Path path="429" as="430" />
              <Path path="551" as="426" dim="388" />
            </Paths>
          </Formula>
          <Formula id="B8wkxdk19U2i8NnoM1F8og" name="PARAM_LiquidTransferRate_duo" dim="Flow" formula="w*Liquid*FillLevelFlagNext" origin="qsQgKPsg9EuPqQwpZa18bQ">
            <Paths>
              <Path path="435" as="436" dim="3" />
              <Path path="431" as="432" dim="8" />
              <Path path="552" as="438" />
            </Paths>
          </Formula>
          <Formula id="GgIhrAHBOUOAepDBPPsKkQ" name="PARAM_Lumen_Geometry_R1" dim="Length" formula="r1_p0 + Height*r1_p1" origin="D0EgzbXaOEaIheftmMbSnQ">
            <Paths>
              <Path path="530" as="111" dim="112" />
              <Path path="553" as="554" dim="112" />
              <Path path="555" as="556" />
            </Paths>
          </Formula>
          <Formula id="qCnmNHctbkSagqPLDakmKg" name="PARAM_Inflow_Duodenum" dim="Flow" formula="0.02894*V" origin="ig74LHANB0CB2gtnJBg15w">
            <Paths>
              <Path path="203" as="207" dim="8" />
            </Paths>
          </Formula>
          <Formula id="swXi19OH6kaNRF0YtQvc4Q" name="PARAM_Lumen_Geometry_Thickness" dim="Length" formula="Thickness_p1 + Thickness_p2*(1-exp(Thickness_p3*Height))" origin="Tut5yUaNy0yezsG-hpnuqg">
            <Paths>
              <Path path="530" as="111" dim="112" />
              <Path path="557" as="558" dim="112" />
              <Path path="559" as="560" dim="112" />
              <Path path="561" as="562" dim="563" />
            </Paths>
          </Formula>
          <Formula id="bF98FTx_N0GgXpKmGRU2iQ" name="PARAM_VolumeGutWall_Duodenum" dim="Volume" formula="V_Intestine * 0.087" origin="_2ujYL93g0ivcuwjyO1Crw">
            <Paths>
              <Path path="564" as="565" dim="8" />
            </Paths>
          </Formula>
          <Formula id="TLbDhbONpkWyiGGTZJe_Sg" name="PARAM_Outflow_Duodenum" dim="Inversed time" formula="(k_p*alpha_p*V_p+inflow-k*alpha*V)/(alpha*V)" origin="UU4L42WseUKXxm6PRDK6Vw">
            <Paths>
              <Path path="417" as="566" dim="130" />
              <Path path="435" as="567" dim="3" />
              <Path path="427" as="568" dim="388" />
              <Path path="203" as="207" dim="8" />
              <Path path="569" as="570" dim="130" />
              <Path path="571" as="572" dim="3" />
              <Path path="573" as="574" dim="8" />
            </Paths>
          </Formula>
          <DiscreteDistributionFormula id="NofgQLhPHU-YuRiME_6hXQ">
            <Paths>
              <Path path="115" as="115" />
            </Paths>
          </DiscreteDistributionFormula>
          <Formula id="45RkVmUau0uPjU5XCDzKTA" name="PARAM_ProteinHalfLife_FromGlobal_Intestine" dim="Time" formula="tHalf" origin="DX_KoxdeIEil6fbYTSnm_A">
            <Paths>
              <Path path="440" as="219" dim="220" />
            </Paths>
          </Formula>
          <Formula id="RdosBD0Xk0CQteqBr_dLSg" name="PARAM_OntogenyFactor_FromGlobal_GI" formula="f_onto" origin="22HYvNjQmE-80u3xBzbbMQ">
            <Paths>
              <Path path="439" as="209" />
            </Paths>
          </Formula>
          <Formula id="OjRe-BAPTkifRMPQwg4hWg" name="PARAM_StartAmount_Protein" dim="Amount" formula="rel_exp_out * AF * f_onto * ProteinContainerVolume">
            <Paths>
              <Path path="208" as="209" />
              <Path path="210" as="211" dim="130" />
              <Path path="232" as="213" dim="119" />
              <Path path="214" as="215" dim="8" />
            </Paths>
          </Formula>
          <Formula id="sgMA_RoDjEyK3rtljCplmA" name="PARAM_ProteinHalfLife_FromGlobal_Intestine" dim="Time" formula="tHalf">
            <Paths>
              <Path path="442" as="219" dim="220" />
            </Paths>
          </Formula>
          <Formula id="J2VbHmbn3EKpO7OrV0fwAw" name="PARAM_OntogenyFactor_FromGlobal_GI" formula="f_onto">
            <Paths>
              <Path path="441" as="209" />
            </Paths>
          </Formula>
          <Formula id="3dNDZoyf70Kc7o1tjt4Lhg" name="PARAM_StartAmount_Protein" dim="Amount" formula="rel_exp_out * AF * f_onto * ProteinContainerVolume">
            <Paths>
              <Path path="208" as="209" />
              <Path path="210" as="211" dim="130" />
              <Path path="237" as="213" dim="119" />
              <Path path="214" as="215" dim="8" />
            </Paths>
          </Formula>
          <Formula id="m1IpKCV5zUGYz4Ld8GAVww" name="PARAM_ProteinHalfLife_FromGlobal_Intestine" dim="Time" formula="tHalf">
            <Paths>
              <Path path="444" as="219" dim="220" />
            </Paths>
          </Formula>
          <Formula id="FQ6OohcAAU6xtgTZRnmDdQ" name="PARAM_OntogenyFactor_FromGlobal_GI" formula="f_onto">
            <Paths>
              <Path path="443" as="209" />
            </Paths>
          </Formula>
          <Formula id="_TMQyGqbtk-uAA77nE5ftA" name="PARAM_pKa_pH_WS_lum_ForSol_K3" formula="F1*(1-F2)*F3" origin="Dy90PW0BEEWmScoaexGvrA">
            <Paths>
              <Path path="445" as="446" />
              <Path path="447" as="448" />
              <Path path="449" as="450" />
            </Paths>
          </Formula>
          <Formula id="JhlKFJbfMUKUTww-mxhDaQ" name="PARAM_pKa_pH_WS_lum_ForSol_K4" formula="F1*F2*(1-F3)" origin="yBFSu3hpwUC6DZrSUyQ62Q">
            <Paths>
              <Path path="445" as="446" />
              <Path path="447" as="448" />
              <Path path="449" as="450" />
            </Paths>
          </Formula>
          <Formula id="nAlENHzsL0GlZwWpBEQkzw" name="PARAM_pKa_pH_WS_lum_ForSol_K5" formula="(1-F1)*(1-F2)*F3" origin="dNQQygQUKUmXrH-5WqJ_8Q">
            <Paths>
              <Path path="445" as="446" />
              <Path path="447" as="448" />
              <Path path="449" as="450" />
            </Paths>
          </Formula>
          <Formula id="bkmrzHXO4k6oQvHaJnda5Q" name="PARAM_pKa_pH_WS_lum_ForSol_K6" formula="(1-F1)*F2*(1-F3)" origin="PUVyU3jcp0quqxIuaY7SFQ">
            <Paths>
              <Path path="445" as="446" />
              <Path path="447" as="448" />
              <Path path="449" as="450" />
            </Paths>
          </Formula>
          <Formula id="6xpT79wTMkmHHTmMSsqldg" name="PARAM_pKa_pH_WS_lum_ForSol_K7" formula="F1*(1-F2)*(1-F3)" origin="WGuPGibMpkG5AXO0LsV8bQ">
            <Paths>
              <Path path="445" as="446" />
              <Path path="447" as="448" />
              <Path path="449" as="450" />
            </Paths>
          </Formula>
          <Formula id="tsiduycjNkeO71VmI0pNCg" name="PARAM_pKa_pH_WS_lum_ForSol_K8" formula="(1-F1)*(1-F2)*(1-F3)" origin="Hf5c5t_KWUSLok3STeiq0w">
            <Paths>
              <Path path="445" as="446" />
              <Path path="447" as="448" />
              <Path path="449" as="450" />
            </Paths>
          </Formula>
          <Formula id="Usd1iJb2lEWXFQE8VdvHPg" name="PARAM_IntestinalSolubility" dim="Concentration (mass)" formula="Solubility * Solubility_pKa_REFpH_Factor / Solubility_pKa_pH_Factor" origin="Wczy5oysAkOfobD572shmQ">
            <Paths>
              <Path path="485" as="486" />
              <Path path="487" as="488" dim="489" />
              <Path path="490" as="491" />
            </Paths>
          </Formula>
          <Formula id="5qrzEnFyTEiNM1a2NRduSQ" name="PARAM_Solubility_pKa_pH_Factor" formula="K1+K2/base^(CT0^2)+K3/base^(CT1^2)+K4/base^(CT2^2)+K5/base^max(CT0+CT1;-CT0-CT1)+K6/base^max(CT0+CT2;-CT0-CT2)+K7/base^max(CT1+CT2;-CT1-CT2)+K8/base^max(CT0+CT1+CT2;-CT0-CT1-CT2)" origin="8Vsh2yQzHEiNF9x3A6YDtA">
            <Paths>
              <Path path="467" as="468" />
              <Path path="469" as="470" />
              <Path path="471" as="472" />
              <Path path="473" as="474" />
              <Path path="475" as="476" />
              <Path path="477" as="478" />
              <Path path="479" as="480" />
              <Path path="481" as="482" />
              <Path path="451" as="452" />
              <Path path="459" as="460" />
              <Path path="463" as="464" />
              <Path path="483" as="484" />
            </Paths>
          </Formula>
          <Formula id="L8rkZctBX0-SPgqKZZbS0g" name="PARAM_pKa_pH_WS_lum_ForSol_F3" formula="CT2 != CT_NEUTRAL ?  1/(1+10^(CT2*(pKa_2-pH))) : 1" origin="OQv6oOKSukutol6Kq4Igag">
            <Paths>
              <Path path="463" as="464" />
              <Path path="453" as="454" />
              <Path path="465" as="466" />
              <Path path="457" as="458" />
            </Paths>
          </Formula>
          <Formula id="jy87F3XwU0uic6cn3n0Q5g" name="PARAM_pKa_pH_WS_lum_ForSol_K2" formula="(1-F1)*F2*F3" origin="dwY1GxVS-UGP7QwRyZ4ggA">
            <Paths>
              <Path path="445" as="446" />
              <Path path="447" as="448" />
              <Path path="449" as="450" />
            </Paths>
          </Formula>
          <Formula id="Jg0mxJiSLkyDmq5bZgRIAA" name="PARAM_pKa_pH_WS_lum_ForSol_K1" formula="F1*F2*F3" origin="CyDxvfvM6kCitrba70ynrQ">
            <Paths>
              <Path path="445" as="446" />
              <Path path="447" as="448" />
              <Path path="449" as="450" />
            </Paths>
          </Formula>
          <Formula id="kd-qCxDkgU2R2OsmH_sjpQ" name="PARAM_pKa_pH_WS_lum_ForSol_F1" formula="CT0 != CT_NEUTRAL ?  1/(1+10^(CT0*(pKa_0-pH))) : 1" origin="ah2Oio2WJ0Kc-BfFQDbu4Q">
            <Paths>
              <Path path="451" as="452" />
              <Path path="453" as="454" />
              <Path path="455" as="456" />
              <Path path="457" as="458" />
            </Paths>
          </Formula>
          <Formula id="kozqknGLGU-ifeLm6mASkw" name="PARAM_OralMassAbsorbed_RHS_duo" dim="Amount per time" formula="PassiveRates_para+PassiveRates_trans-(ActiveRates_para+ActiveRates_trans)" origin="pfufISVo4EmBYIME2BMzMg">
            <Paths>
              <Path path="575" as="576" dim="577" />
              <Path path="578" as="579" dim="577" />
              <Path path="580" as="581" dim="577" />
              <Path path="582" as="583" dim="577" />
            </Paths>
          </Formula>
          <Formula id="aK0jFv5odkibOBkBx7hKyQ" name="PARAM_pKa_pH_WS_lum_ForSol_F2" formula="CT1 != CT_NEUTRAL ?  1/(1+10^(CT1*(pKa_1-pH))) : 1" origin="cG2E0pYvZ0aZ-UnsblI2yA">
            <Paths>
              <Path path="459" as="460" />
              <Path path="453" as="454" />
              <Path path="461" as="462" />
              <Path path="457" as="458" />
            </Paths>
          </Formula>
          <Formula id="evuX52mWtUmrw4WheFpAcA" name="OBS_FractionAbsorbedToMucosaSegment" dim="Fraction" formula="OralDrugMass&gt;0.0 ?  MassAbsorbed/OralDrugMass : 0" origin="PAmLfC8VpUCHW4-nKVrDBw">
            <Paths>
              <Path path="584" as="585" dim="227" />
              <Path path="586" as="587" dim="227" />
            </Paths>
          </Formula>
          <Formula id="bKGZKfCd2kiV-YPgiym2bg" name="PARAM_IntestinalSolubility" dim="Concentration (mass)" formula="Solubility * Solubility_pKa_REFpH_Factor / Solubility_pKa_pH_Factor">
            <Paths>
              <Path path="485" as="486" />
              <Path path="505" as="488" dim="489" />
              <Path path="506" as="491" />
            </Paths>
          </Formula>
          <Formula id="bzoiu-Ix_0uPkUmnyX80tQ" name="PARAM_Solubility_pKa_pH_Factor" formula="K1+K2/base^(CT0^2)+K3/base^(CT1^2)+K4/base^(CT2^2)+K5/base^max(CT0+CT1;-CT0-CT1)+K6/base^max(CT0+CT2;-CT0-CT2)+K7/base^max(CT1+CT2;-CT1-CT2)+K8/base^max(CT0+CT1+CT2;-CT0-CT1-CT2)">
            <Paths>
              <Path path="467" as="468" />
              <Path path="469" as="470" />
              <Path path="471" as="472" />
              <Path path="473" as="474" />
              <Path path="475" as="476" />
              <Path path="477" as="478" />
              <Path path="479" as="480" />
              <Path path="481" as="482" />
              <Path path="497" as="452" />
              <Path path="500" as="460" />
              <Path path="502" as="464" />
              <Path path="504" as="484" />
            </Paths>
          </Formula>
          <Formula id="pHLSPUb-RUeoXJMaM6z4ug" name="PARAM_pKa_pH_WS_lum_ForSol_F3" formula="CT2 != CT_NEUTRAL ?  1/(1+10^(CT2*(pKa_2-pH))) : 1">
            <Paths>
              <Path path="502" as="464" />
              <Path path="498" as="454" />
              <Path path="503" as="466" />
              <Path path="457" as="458" />
            </Paths>
          </Formula>
          <Formula id="oA5ENLZ9d0ic4AmxH4LAZw" name="PARAM_pKa_pH_WS_lum_ForSol_F1" formula="CT0 != CT_NEUTRAL ?  1/(1+10^(CT0*(pKa_0-pH))) : 1">
            <Paths>
              <Path path="497" as="452" />
              <Path path="498" as="454" />
              <Path path="499" as="456" />
              <Path path="457" as="458" />
            </Paths>
          </Formula>
          <Formula id="ni0Em4jjvUK85A_da9_Tog" name="PARAM_OralMassAbsorbed_RHS_duo" dim="Amount per time" formula="PassiveRates_para+PassiveRates_trans-(ActiveRates_para+ActiveRates_trans)">
            <Paths>
              <Path path="588" as="576" dim="577" />
              <Path path="589" as="579" dim="577" />
              <Path path="590" as="581" dim="577" />
              <Path path="591" as="583" dim="577" />
            </Paths>
          </Formula>
          <Formula id="4Tzl84jx70aV942Si3px4g" name="PARAM_pKa_pH_WS_lum_ForSol_F2" formula="CT1 != CT_NEUTRAL ?  1/(1+10^(CT1*(pKa_1-pH))) : 1">
            <Paths>
              <Path path="500" as="460" />
              <Path path="498" as="454" />
              <Path path="501" as="462" />
              <Path path="457" as="458" />
            </Paths>
          </Formula>
          <Formula id="HR4IDj2c8kW1P_LycIqp4A" name="OBS_LumenConcentration" dim="Concentration (molar)" formula="min(Solubility/MW ; M/Liquid)">
            <Paths>
              <Path path="225" as="226" dim="227" />
              <Path path="492" as="488" dim="489" />
              <Path path="507" as="494" dim="495" />
              <Path path="496" as="432" dim="8" />
            </Paths>
          </Formula>
          <Formula id="43Nw3VFMa0yM_ji8RzyjTg" name="OBS_FractionAbsorbedToMucosaSegment" dim="Fraction" formula="OralDrugMass&gt;0.0 ?  MassAbsorbed/OralDrugMass : 0">
            <Paths>
              <Path path="584" as="585" dim="227" />
              <Path path="592" as="587" dim="227" />
            </Paths>
          </Formula>
          <Formula id="yiICzIGbMkO0f2umhag7CQ" name="PARAM_IntestinalSolubility" dim="Concentration (mass)" formula="Solubility * Solubility_pKa_REFpH_Factor / Solubility_pKa_pH_Factor">
            <Paths>
              <Path path="485" as="486" />
              <Path path="516" as="488" dim="489" />
              <Path path="517" as="491" />
            </Paths>
          </Formula>
          <Formula id="pu56JRCeuUeNTd0k66EaCw" name="PARAM_Solubility_pKa_pH_Factor" formula="K1+K2/base^(CT0^2)+K3/base^(CT1^2)+K4/base^(CT2^2)+K5/base^max(CT0+CT1;-CT0-CT1)+K6/base^max(CT0+CT2;-CT0-CT2)+K7/base^max(CT1+CT2;-CT1-CT2)+K8/base^max(CT0+CT1+CT2;-CT0-CT1-CT2)">
            <Paths>
              <Path path="467" as="468" />
              <Path path="469" as="470" />
              <Path path="471" as="472" />
              <Path path="473" as="474" />
              <Path path="475" as="476" />
              <Path path="477" as="478" />
              <Path path="479" as="480" />
              <Path path="481" as="482" />
              <Path path="508" as="452" />
              <Path path="511" as="460" />
              <Path path="513" as="464" />
              <Path path="515" as="484" />
            </Paths>
          </Formula>
          <Formula id="-oQKJvMLFkyhvQIJ_IUsJg" name="PARAM_pKa_pH_WS_lum_ForSol_F3" formula="CT2 != CT_NEUTRAL ?  1/(1+10^(CT2*(pKa_2-pH))) : 1">
            <Paths>
              <Path path="513" as="464" />
              <Path path="509" as="454" />
              <Path path="514" as="466" />
              <Path path="457" as="458" />
            </Paths>
          </Formula>
          <Formula id="F7kWOOQ0FE6K454ZDfIdgg" name="PARAM_pKa_pH_WS_lum_ForSol_F1" formula="CT0 != CT_NEUTRAL ?  1/(1+10^(CT0*(pKa_0-pH))) : 1">
            <Paths>
              <Path path="508" as="452" />
              <Path path="509" as="454" />
              <Path path="510" as="456" />
              <Path path="457" as="458" />
            </Paths>
          </Formula>
          <Formula id="vlhO5E-CXUSuvOEU3jiUcQ" name="PARAM_OralMassAbsorbed_RHS_duo" dim="Amount per time" formula="PassiveRates_para+PassiveRates_trans-(ActiveRates_para+ActiveRates_trans)">
            <Paths>
              <Path path="593" as="576" dim="577" />
              <Path path="594" as="579" dim="577" />
              <Path path="595" as="581" dim="577" />
              <Path path="596" as="583" dim="577" />
            </Paths>
          </Formula>
          <Formula id="ZiWCpGUi8EaPmcvSSPkF1g" name="PARAM_pKa_pH_WS_lum_ForSol_F2" formula="CT1 != CT_NEUTRAL ?  1/(1+10^(CT1*(pKa_1-pH))) : 1">
            <Paths>
              <Path path="511" as="460" />
              <Path path="509" as="454" />
              <Path path="512" as="462" />
              <Path path="457" as="458" />
            </Paths>
          </Formula>
          <Formula id="TU8DvLuHbUCU6eK9m53hHg" name="OBS_LumenConcentration" dim="Concentration (molar)" formula="min(Solubility/MW ; M/Liquid)">
            <Paths>
              <Path path="225" as="226" dim="227" />
              <Path path="492" as="488" dim="489" />
              <Path path="518" as="494" dim="495" />
              <Path path="496" as="432" dim="8" />
            </Paths>
          </Formula>
          <Formula id="FNTDjWeeMUyDj43aSqkpfg" name="OBS_FractionAbsorbedToMucosaSegment" dim="Fraction" formula="OralDrugMass&gt;0.0 ?  MassAbsorbed/OralDrugMass : 0">
            <Paths>
              <Path path="584" as="585" dim="227" />
              <Path path="597" as="587" dim="227" />
            </Paths>
          </Formula>
          <Formula id="9-ZFlCtXeEitP6dJwjNyIw" name="PARAM_IntestinalSolubility" dim="Concentration (mass)" formula="Solubility * Solubility_pKa_REFpH_Factor / Solubility_pKa_pH_Factor">
            <Paths>
              <Path path="485" as="486" />
              <Path path="527" as="488" dim="489" />
              <Path path="528" as="491" />
            </Paths>
          </Formula>
          <Formula id="SQTZkerJn0-JmZHVpup6-w" name="PARAM_Solubility_pKa_pH_Factor" formula="K1+K2/base^(CT0^2)+K3/base^(CT1^2)+K4/base^(CT2^2)+K5/base^max(CT0+CT1;-CT0-CT1)+K6/base^max(CT0+CT2;-CT0-CT2)+K7/base^max(CT1+CT2;-CT1-CT2)+K8/base^max(CT0+CT1+CT2;-CT0-CT1-CT2)">
            <Paths>
              <Path path="467" as="468" />
              <Path path="469" as="470" />
              <Path path="471" as="472" />
              <Path path="473" as="474" />
              <Path path="475" as="476" />
              <Path path="477" as="478" />
              <Path path="479" as="480" />
              <Path path="481" as="482" />
              <Path path="519" as="452" />
              <Path path="522" as="460" />
              <Path path="524" as="464" />
              <Path path="526" as="484" />
            </Paths>
          </Formula>
          <Formula id="gXSWmu68X02sv803cszeQA" name="PARAM_pKa_pH_WS_lum_ForSol_F3" formula="CT2 != CT_NEUTRAL ?  1/(1+10^(CT2*(pKa_2-pH))) : 1">
            <Paths>
              <Path path="524" as="464" />
              <Path path="520" as="454" />
              <Path path="525" as="466" />
              <Path path="457" as="458" />
            </Paths>
          </Formula>
          <Formula id="ZvCyZKMof0GUO-rc6GtUKg" name="PARAM_pKa_pH_WS_lum_ForSol_F1" formula="CT0 != CT_NEUTRAL ?  1/(1+10^(CT0*(pKa_0-pH))) : 1">
            <Paths>
              <Path path="519" as="452" />
              <Path path="520" as="454" />
              <Path path="521" as="456" />
              <Path path="457" as="458" />
            </Paths>
          </Formula>
          <Formula id="id8GO0ITkkSZx1ddmDHtjA" name="PARAM_OralMassAbsorbed_RHS_duo" dim="Amount per time" formula="PassiveRates_para+PassiveRates_trans-(ActiveRates_para+ActiveRates_trans)">
            <Paths>
              <Path path="598" as="576" dim="577" />
              <Path path="599" as="579" dim="577" />
              <Path path="600" as="581" dim="577" />
              <Path path="601" as="583" dim="577" />
            </Paths>
          </Formula>
          <Formula id="xfc3COdnukqBsQnsvoCx7w" name="PARAM_pKa_pH_WS_lum_ForSol_F2" formula="CT1 != CT_NEUTRAL ?  1/(1+10^(CT1*(pKa_1-pH))) : 1">
            <Paths>
              <Path path="522" as="460" />
              <Path path="520" as="454" />
              <Path path="523" as="462" />
              <Path path="457" as="458" />
            </Paths>
          </Formula>
          <Formula id="WqOQP_vEeUuvqa4QtaiijQ" name="OBS_LumenConcentration" dim="Concentration (molar)" formula="min(Solubility/MW ; M/Liquid)">
            <Paths>
              <Path path="225" as="226" dim="227" />
              <Path path="492" as="488" dim="489" />
              <Path path="529" as="494" dim="495" />
              <Path path="496" as="432" dim="8" />
            </Paths>
          </Formula>
          <Formula id="RhH9xEH850G5VkBhy1eBvg" name="OBS_FractionAbsorbedToMucosaSegment" dim="Fraction" formula="OralDrugMass&gt;0.0 ?  MassAbsorbed/OralDrugMass : 0">
            <Paths>
              <Path path="584" as="585" dim="227" />
              <Path path="602" as="587" dim="227" />
            </Paths>
          </Formula>
          <Formula id="kGuYSVO7Q0q2FdzeiYhE4Q" name="PARAM_LiquidTransferRate_uje" dim="Flow" formula="w*Liquid*FillLevelFlagNext" origin="s1ox0RT2K0GuDLWP7gBBaA">
            <Paths>
              <Path path="435" as="436" dim="3" />
              <Path path="431" as="432" dim="8" />
              <Path path="603" as="438" />
            </Paths>
          </Formula>
          <Formula id="3ycCHMzSYUCq1dHSUcbwqw" name="LiquidRHS_uje" dim="Flow" formula="OralApplicationsEnabled ? LT_duo - LT_uje + Inflow*FillLevelFlag - Outflow*Liquid : 0" origin="zuNHW9z_ZUuVY_zAH-ipRw">
            <Paths>
              <Path path="548" as="549" dim="3" />
              <Path path="423" as="424" />
              <Path path="431" as="432" dim="8" />
              <Path path="425" as="604" dim="388" />
              <Path path="427" as="428" dim="388" />
              <Path path="605" as="550" dim="388" />
              <Path path="429" as="430" />
            </Paths>
          </Formula>
          <Formula id="TUSt2zoZp0CIhiML5hsG3w" name="PARAM_InverseSITT_Factor_UpperJejunum" dim="Inversed time" formula="LuminalVelocity/SITT_fact" origin="MuZ-pSAx6E2EBSEyPsxg6Q">
            <Paths>
              <Path path="540" as="541" dim="3" />
              <Path path="542" as="543" />
            </Paths>
          </Formula>
          <Formula id="1N36fZeSYEu5A94vPDJc_Q" name="PARAM_Outflow_UpperJejunum" dim="Inversed time" formula="(k_p*alpha_p*V_p+inflow-k*alpha*V)/(alpha*V)" origin="Gp8hv6j66UGeoqKrclZbUw">
            <Paths>
              <Path path="417" as="566" dim="130" />
              <Path path="435" as="567" dim="3" />
              <Path path="427" as="568" dim="388" />
              <Path path="203" as="207" dim="8" />
              <Path path="606" as="570" dim="130" />
              <Path path="607" as="572" dim="3" />
              <Path path="608" as="574" dim="8" />
            </Paths>
          </Formula>
          <Formula id="1uGgdDCamEmeRIuPryvS_A" name="PARAM_VolumeGutWall_UpperJejunum" dim="Volume" formula="V_Intestine * 0.249" origin="SHWgqubWwUuXhnS2sPpSsw">
            <Paths>
              <Path path="564" as="565" dim="8" />
            </Paths>
          </Formula>
          <Formula id="_9XDej6EmkWmjG9yo1aaIg" name="PARAM_Inflow_UpperJejunum" dim="Flow" formula="0.0031572*V" origin="Y7Obcq_YeEOmni0fFuLKpw">
            <Paths>
              <Path path="203" as="207" dim="8" />
            </Paths>
          </Formula>
          <DiscreteDistributionFormula id="LbRThKyIkUuZyy0-nT1cVw">
            <Paths>
              <Path path="115" as="115" />
            </Paths>
          </DiscreteDistributionFormula>
          <Formula id="QmjXetlEKE-i5j2s_7bmpA" name="PARAM_ProteinHalfLife_FromGlobal_Intestine" dim="Time" formula="tHalf" origin="x676XXPsbU-QbFThmdA8wg">
            <Paths>
              <Path path="440" as="219" dim="220" />
            </Paths>
          </Formula>
          <Formula id="k24Tn2r-AEGNreNwCR-m6w" name="PARAM_OntogenyFactor_FromGlobal_GI" formula="f_onto" origin="i8pXL_iKGUanUKsw6Sxkjg">
            <Paths>
              <Path path="439" as="209" />
            </Paths>
          </Formula>
          <Formula id="PD_Vxl4S-UiQ2hbpwNjRsA" name="PARAM_StartAmount_Protein" dim="Amount" formula="rel_exp_out * AF * f_onto * ProteinContainerVolume">
            <Paths>
              <Path path="208" as="209" />
              <Path path="210" as="211" dim="130" />
              <Path path="232" as="213" dim="119" />
              <Path path="214" as="215" dim="8" />
            </Paths>
          </Formula>
          <Formula id="wYjISqQiBUa4I8tEls8eRg" name="PARAM_ProteinHalfLife_FromGlobal_Intestine" dim="Time" formula="tHalf">
            <Paths>
              <Path path="442" as="219" dim="220" />
            </Paths>
          </Formula>
          <Formula id="K_tLhUgubUGU46umXIzclg" name="PARAM_OntogenyFactor_FromGlobal_GI" formula="f_onto">
            <Paths>
              <Path path="441" as="209" />
            </Paths>
          </Formula>
          <Formula id="Hmxm9ibr70CeY_zwCousoQ" name="PARAM_StartAmount_Protein" dim="Amount" formula="rel_exp_out * AF * f_onto * ProteinContainerVolume">
            <Paths>
              <Path path="208" as="209" />
              <Path path="210" as="211" dim="130" />
              <Path path="237" as="213" dim="119" />
              <Path path="214" as="215" dim="8" />
            </Paths>
          </Formula>
          <Formula id="BIU9Kayy0U2BoPh8w54fOw" name="PARAM_ProteinHalfLife_FromGlobal_Intestine" dim="Time" formula="tHalf">
            <Paths>
              <Path path="444" as="219" dim="220" />
            </Paths>
          </Formula>
          <Formula id="ViDvonRF-0OBXtxIB47j7Q" name="PARAM_OntogenyFactor_FromGlobal_GI" formula="f_onto">
            <Paths>
              <Path path="443" as="209" />
            </Paths>
          </Formula>
          <Formula id="BOtpnXfCoka713fd9xUX6A" name="PARAM_pKa_pH_WS_lum_ForSol_K8" formula="(1-F1)*(1-F2)*(1-F3)" origin="wgLFpppmLk-0jCUfQGXuag">
            <Paths>
              <Path path="445" as="446" />
              <Path path="447" as="448" />
              <Path path="449" as="450" />
            </Paths>
          </Formula>
          <Formula id="Q61wpJWdnUeZ3nvQua_FPw" name="PARAM_pKa_pH_WS_lum_ForSol_F3" formula="CT2 != CT_NEUTRAL ?  1/(1+10^(CT2*(pKa_2-pH))) : 1" origin="190j9cbEJ0SXjj-PQ9OYQw">
            <Paths>
              <Path path="463" as="464" />
              <Path path="453" as="454" />
              <Path path="465" as="466" />
              <Path path="457" as="458" />
            </Paths>
          </Formula>
          <Formula id="6F3zAih3bUKXggom9Gc81w" name="PARAM_pKa_pH_WS_lum_ForSol_K1" formula="F1*F2*F3" origin="8tt7WE7Bb0m69BXXDkFJSg">
            <Paths>
              <Path path="445" as="446" />
              <Path path="447" as="448" />
              <Path path="449" as="450" />
            </Paths>
          </Formula>
          <Formula id="dgHiOzvCNUysU-jRU5iVsg" name="PARAM_pKa_pH_WS_lum_ForSol_K2" formula="(1-F1)*F2*F3" origin="05or1vEqd0SETgU4M26XfQ">
            <Paths>
              <Path path="445" as="446" />
              <Path path="447" as="448" />
              <Path path="449" as="450" />
            </Paths>
          </Formula>
          <Formula id="ogts2ajESkutDYIbAdH5-g" name="PARAM_pKa_pH_WS_lum_ForSol_K3" formula="F1*(1-F2)*F3" origin="f9Szhv0_vUGyuD9uJWqL_w">
            <Paths>
              <Path path="445" as="446" />
              <Path path="447" as="448" />
              <Path path="449" as="450" />
            </Paths>
          </Formula>
          <Formula id="XP0wC-xt3UyEMxBqw-aj3w" name="PARAM_pKa_pH_WS_lum_ForSol_K4" formula="F1*F2*(1-F3)" origin="nedaGCSDIEKMsQmp4rASqg">
            <Paths>
              <Path path="445" as="446" />
              <Path path="447" as="448" />
              <Path path="449" as="450" />
            </Paths>
          </Formula>
          <Formula id="iONgNQL_xE2ZmQKzTAmtYQ" name="PARAM_Solubility_pKa_pH_Factor" formula="K1+K2/base^(CT0^2)+K3/base^(CT1^2)+K4/base^(CT2^2)+K5/base^max(CT0+CT1;-CT0-CT1)+K6/base^max(CT0+CT2;-CT0-CT2)+K7/base^max(CT1+CT2;-CT1-CT2)+K8/base^max(CT0+CT1+CT2;-CT0-CT1-CT2)" origin="gH5b7bjmO0WA74kvISd2_w">
            <Paths>
              <Path path="467" as="468" />
              <Path path="469" as="470" />
              <Path path="471" as="472" />
              <Path path="473" as="474" />
              <Path path="475" as="476" />
              <Path path="477" as="478" />
              <Path path="479" as="480" />
              <Path path="481" as="482" />
              <Path path="451" as="452" />
              <Path path="459" as="460" />
              <Path path="463" as="464" />
              <Path path="483" as="484" />
            </Paths>
          </Formula>
          <Formula id="P4PvjD_Dwkm4EBWKQyjJZw" name="PARAM_IntestinalSolubility" dim="Concentration (mass)" formula="Solubility * Solubility_pKa_REFpH_Factor / Solubility_pKa_pH_Factor" origin="xtatczFHYEGkycCoDILJAA">
            <Paths>
              <Path path="485" as="486" />
              <Path path="487" as="488" dim="489" />
              <Path path="490" as="491" />
            </Paths>
          </Formula>
          <Formula id="nSBHHX1-Ek60QgLPjsp-Sw" name="PARAM_pKa_pH_WS_lum_ForSol_K6" formula="(1-F1)*F2*(1-F3)" origin="UcPY1Esc20OeVx9mOrA5Hg">
            <Paths>
              <Path path="445" as="446" />
              <Path path="447" as="448" />
              <Path path="449" as="450" />
            </Paths>
          </Formula>
          <Formula id="B2Cdk0QNhk-fEg227qI8ag" name="PARAM_pKa_pH_WS_lum_ForSol_K7" formula="F1*(1-F2)*(1-F3)" origin="N2D0LD2r40OfdRArVqwL7w">
            <Paths>
              <Path path="445" as="446" />
              <Path path="447" as="448" />
              <Path path="449" as="450" />
            </Paths>
          </Formula>
          <Formula id="c6fzYbepwEG4mHZqhz1A6w" name="PARAM_pKa_pH_WS_lum_ForSol_K5" formula="(1-F1)*(1-F2)*F3" origin="cUtYdkpw3EirjS_jvww6lw">
            <Paths>
              <Path path="445" as="446" />
              <Path path="447" as="448" />
              <Path path="449" as="450" />
            </Paths>
          </Formula>
          <Formula id="bIcvPrVNGEaZsVnCjNeuLQ" name="PARAM_pKa_pH_WS_lum_ForSol_F1" formula="CT0 != CT_NEUTRAL ?  1/(1+10^(CT0*(pKa_0-pH))) : 1" origin="MWbabwUJikGGf5-SzE-uOA">
            <Paths>
              <Path path="451" as="452" />
              <Path path="453" as="454" />
              <Path path="455" as="456" />
              <Path path="457" as="458" />
            </Paths>
          </Formula>
          <Formula id="FgjMaxj0s0OUPisSBuS4kg" name="PARAM_OralMassAbsorbed_RHS_uje" dim="Amount per time" formula="PassiveRates_para+PassiveRates_trans-(ActiveRates_para+ActiveRates_trans)" origin="4hkAYflPkUmTpVAxVuqrGg">
            <Paths>
              <Path path="609" as="576" dim="577" />
              <Path path="610" as="579" dim="577" />
              <Path path="611" as="581" dim="577" />
              <Path path="612" as="583" dim="577" />
            </Paths>
          </Formula>
          <Formula id="pYXoPBHs-U-2RKjMt_dLRw" name="PARAM_pKa_pH_WS_lum_ForSol_F2" formula="CT1 != CT_NEUTRAL ?  1/(1+10^(CT1*(pKa_1-pH))) : 1" origin="Oblwm6rwZkWJoryfZ4-1eA">
            <Paths>
              <Path path="459" as="460" />
              <Path path="453" as="454" />
              <Path path="461" as="462" />
              <Path path="457" as="458" />
            </Paths>
          </Formula>
          <Formula id="5H23gkPDzEGuY4usO4X2dw" name="PARAM_pKa_pH_WS_lum_ForSol_F3" formula="CT2 != CT_NEUTRAL ?  1/(1+10^(CT2*(pKa_2-pH))) : 1">
            <Paths>
              <Path path="502" as="464" />
              <Path path="498" as="454" />
              <Path path="503" as="466" />
              <Path path="457" as="458" />
            </Paths>
          </Formula>
          <Formula id="sBbXRq7q-kiKriTmTeAuPg" name="PARAM_Solubility_pKa_pH_Factor" formula="K1+K2/base^(CT0^2)+K3/base^(CT1^2)+K4/base^(CT2^2)+K5/base^max(CT0+CT1;-CT0-CT1)+K6/base^max(CT0+CT2;-CT0-CT2)+K7/base^max(CT1+CT2;-CT1-CT2)+K8/base^max(CT0+CT1+CT2;-CT0-CT1-CT2)">
            <Paths>
              <Path path="467" as="468" />
              <Path path="469" as="470" />
              <Path path="471" as="472" />
              <Path path="473" as="474" />
              <Path path="475" as="476" />
              <Path path="477" as="478" />
              <Path path="479" as="480" />
              <Path path="481" as="482" />
              <Path path="497" as="452" />
              <Path path="500" as="460" />
              <Path path="502" as="464" />
              <Path path="504" as="484" />
            </Paths>
          </Formula>
          <Formula id="3JmagEfukUSJpa6hE2777w" name="PARAM_IntestinalSolubility" dim="Concentration (mass)" formula="Solubility * Solubility_pKa_REFpH_Factor / Solubility_pKa_pH_Factor">
            <Paths>
              <Path path="485" as="486" />
              <Path path="505" as="488" dim="489" />
              <Path path="506" as="491" />
            </Paths>
          </Formula>
          <Formula id="GLm5ILDbsk-Z5-g_LQKpWA" name="PARAM_pKa_pH_WS_lum_ForSol_F1" formula="CT0 != CT_NEUTRAL ?  1/(1+10^(CT0*(pKa_0-pH))) : 1">
            <Paths>
              <Path path="497" as="452" />
              <Path path="498" as="454" />
              <Path path="499" as="456" />
              <Path path="457" as="458" />
            </Paths>
          </Formula>
          <Formula id="it3kk4pTY0-IwQ9UhhH_JA" name="PARAM_OralMassAbsorbed_RHS_uje" dim="Amount per time" formula="PassiveRates_para+PassiveRates_trans-(ActiveRates_para+ActiveRates_trans)">
            <Paths>
              <Path path="613" as="576" dim="577" />
              <Path path="614" as="579" dim="577" />
              <Path path="615" as="581" dim="577" />
              <Path path="616" as="583" dim="577" />
            </Paths>
          </Formula>
          <Formula id="lulxsXTfMUyvDUt1sMDiNg" name="PARAM_pKa_pH_WS_lum_ForSol_F2" formula="CT1 != CT_NEUTRAL ?  1/(1+10^(CT1*(pKa_1-pH))) : 1">
            <Paths>
              <Path path="500" as="460" />
              <Path path="498" as="454" />
              <Path path="501" as="462" />
              <Path path="457" as="458" />
            </Paths>
          </Formula>
          <Formula id="svsgi9KntkOdzBXdHO-lyw" name="OBS_LumenConcentration" dim="Concentration (molar)" formula="min(Solubility/MW ; M/Liquid)">
            <Paths>
              <Path path="225" as="226" dim="227" />
              <Path path="492" as="488" dim="489" />
              <Path path="507" as="494" dim="495" />
              <Path path="496" as="432" dim="8" />
            </Paths>
          </Formula>
          <Formula id="S2ttIEmnCkSl_m1RC5MHgQ" name="OBS_FractionAbsorbedToMucosaSegment" dim="Fraction" formula="OralDrugMass&gt;0.0 ?  MassAbsorbed/OralDrugMass : 0">
            <Paths>
              <Path path="584" as="585" dim="227" />
              <Path path="592" as="587" dim="227" />
            </Paths>
          </Formula>
          <Formula id="SIuITKmFXk6H-ZVIsWl2Kg" name="PARAM_pKa_pH_WS_lum_ForSol_F3" formula="CT2 != CT_NEUTRAL ?  1/(1+10^(CT2*(pKa_2-pH))) : 1">
            <Paths>
              <Path path="513" as="464" />
              <Path path="509" as="454" />
              <Path path="514" as="466" />
              <Path path="457" as="458" />
            </Paths>
          </Formula>
          <Formula id="0lwz6OjKEUq8MD4YA8za-g" name="PARAM_Solubility_pKa_pH_Factor" formula="K1+K2/base^(CT0^2)+K3/base^(CT1^2)+K4/base^(CT2^2)+K5/base^max(CT0+CT1;-CT0-CT1)+K6/base^max(CT0+CT2;-CT0-CT2)+K7/base^max(CT1+CT2;-CT1-CT2)+K8/base^max(CT0+CT1+CT2;-CT0-CT1-CT2)">
            <Paths>
              <Path path="467" as="468" />
              <Path path="469" as="470" />
              <Path path="471" as="472" />
              <Path path="473" as="474" />
              <Path path="475" as="476" />
              <Path path="477" as="478" />
              <Path path="479" as="480" />
              <Path path="481" as="482" />
              <Path path="508" as="452" />
              <Path path="511" as="460" />
              <Path path="513" as="464" />
              <Path path="515" as="484" />
            </Paths>
          </Formula>
          <Formula id="2gBPeGCfF02hGjI4WMQkMw" name="PARAM_IntestinalSolubility" dim="Concentration (mass)" formula="Solubility * Solubility_pKa_REFpH_Factor / Solubility_pKa_pH_Factor">
            <Paths>
              <Path path="485" as="486" />
              <Path path="516" as="488" dim="489" />
              <Path path="517" as="491" />
            </Paths>
          </Formula>
          <Formula id="25LlfnZwxE6e3ZT-gh-4TQ" name="PARAM_pKa_pH_WS_lum_ForSol_F1" formula="CT0 != CT_NEUTRAL ?  1/(1+10^(CT0*(pKa_0-pH))) : 1">
            <Paths>
              <Path path="508" as="452" />
              <Path path="509" as="454" />
              <Path path="510" as="456" />
              <Path path="457" as="458" />
            </Paths>
          </Formula>
          <Formula id="RnzT1iGNnEGwgVIs3udKfQ" name="PARAM_OralMassAbsorbed_RHS_uje" dim="Amount per time" formula="PassiveRates_para+PassiveRates_trans-(ActiveRates_para+ActiveRates_trans)">
            <Paths>
              <Path path="617" as="576" dim="577" />
              <Path path="618" as="579" dim="577" />
              <Path path="619" as="581" dim="577" />
              <Path path="620" as="583" dim="577" />
            </Paths>
          </Formula>
          <Formula id="cy-sg1vSc0C-98O4RxMFuw" name="PARAM_pKa_pH_WS_lum_ForSol_F2" formula="CT1 != CT_NEUTRAL ?  1/(1+10^(CT1*(pKa_1-pH))) : 1">
            <Paths>
              <Path path="511" as="460" />
              <Path path="509" as="454" />
              <Path path="512" as="462" />
              <Path path="457" as="458" />
            </Paths>
          </Formula>
          <Formula id="E2a6nQP7H0OPAQIDuCcaXg" name="OBS_LumenConcentration" dim="Concentration (molar)" formula="min(Solubility/MW ; M/Liquid)">
            <Paths>
              <Path path="225" as="226" dim="227" />
              <Path path="492" as="488" dim="489" />
              <Path path="518" as="494" dim="495" />
              <Path path="496" as="432" dim="8" />
            </Paths>
          </Formula>
          <Formula id="z8C9ny7yeESXa5fpE9ZjJQ" name="OBS_FractionAbsorbedToMucosaSegment" dim="Fraction" formula="OralDrugMass&gt;0.0 ?  MassAbsorbed/OralDrugMass : 0">
            <Paths>
              <Path path="584" as="585" dim="227" />
              <Path path="597" as="587" dim="227" />
            </Paths>
          </Formula>
          <Formula id="Uwhs453Gh0aY20jlusQ3xA" name="PARAM_pKa_pH_WS_lum_ForSol_F3" formula="CT2 != CT_NEUTRAL ?  1/(1+10^(CT2*(pKa_2-pH))) : 1">
            <Paths>
              <Path path="524" as="464" />
              <Path path="520" as="454" />
              <Path path="525" as="466" />
              <Path path="457" as="458" />
            </Paths>
          </Formula>
          <Formula id="uYa75M8nTkSomLT0kYu93A" name="PARAM_Solubility_pKa_pH_Factor" formula="K1+K2/base^(CT0^2)+K3/base^(CT1^2)+K4/base^(CT2^2)+K5/base^max(CT0+CT1;-CT0-CT1)+K6/base^max(CT0+CT2;-CT0-CT2)+K7/base^max(CT1+CT2;-CT1-CT2)+K8/base^max(CT0+CT1+CT2;-CT0-CT1-CT2)">
            <Paths>
              <Path path="467" as="468" />
              <Path path="469" as="470" />
              <Path path="471" as="472" />
              <Path path="473" as="474" />
              <Path path="475" as="476" />
              <Path path="477" as="478" />
              <Path path="479" as="480" />
              <Path path="481" as="482" />
              <Path path="519" as="452" />
              <Path path="522" as="460" />
              <Path path="524" as="464" />
              <Path path="526" as="484" />
            </Paths>
          </Formula>
          <Formula id="QMWIrDt_PUuf3w7Qh3gbLg" name="PARAM_IntestinalSolubility" dim="Concentration (mass)" formula="Solubility * Solubility_pKa_REFpH_Factor / Solubility_pKa_pH_Factor">
            <Paths>
              <Path path="485" as="486" />
              <Path path="527" as="488" dim="489" />
              <Path path="528" as="491" />
            </Paths>
          </Formula>
          <Formula id="FEJKr5qy90K_DrJinjhKmg" name="PARAM_pKa_pH_WS_lum_ForSol_F1" formula="CT0 != CT_NEUTRAL ?  1/(1+10^(CT0*(pKa_0-pH))) : 1">
            <Paths>
              <Path path="519" as="452" />
              <Path path="520" as="454" />
              <Path path="521" as="456" />
              <Path path="457" as="458" />
            </Paths>
          </Formula>
          <Formula id="RNrLa6G35UeHRpzislQJKA" name="PARAM_OralMassAbsorbed_RHS_uje" dim="Amount per time" formula="PassiveRates_para+PassiveRates_trans-(ActiveRates_para+ActiveRates_trans)">
            <Paths>
              <Path path="621" as="576" dim="577" />
              <Path path="622" as="579" dim="577" />
              <Path path="623" as="581" dim="577" />
              <Path path="624" as="583" dim="577" />
            </Paths>
          </Formula>
          <Formula id="bshiPyEGHEqLcmOUAkDsag" name="PARAM_pKa_pH_WS_lum_ForSol_F2" formula="CT1 != CT_NEUTRAL ?  1/(1+10^(CT1*(pKa_1-pH))) : 1">
            <Paths>
              <Path path="522" as="460" />
              <Path path="520" as="454" />
              <Path path="523" as="462" />
              <Path path="457" as="458" />
            </Paths>
          </Formula>
          <Formula id="j5EnFXi1sUyWs0_Fi-CoBA" name="OBS_LumenConcentration" dim="Concentration (molar)" formula="min(Solubility/MW ; M/Liquid)">
            <Paths>
              <Path path="225" as="226" dim="227" />
              <Path path="492" as="488" dim="489" />
              <Path path="529" as="494" dim="495" />
              <Path path="496" as="432" dim="8" />
            </Paths>
          </Formula>
          <Formula id="ZrC-tw3UqUSWjj5taXiV5w" name="OBS_FractionAbsorbedToMucosaSegment" dim="Fraction" formula="OralDrugMass&gt;0.0 ?  MassAbsorbed/OralDrugMass : 0">
            <Paths>
              <Path path="584" as="585" dim="227" />
              <Path path="602" as="587" dim="227" />
            </Paths>
          </Formula>
          <Formula id="V9DEmQ5G1USxI1LaViU-vA" name="PARAM_Outflow_LowerJejunum" dim="Inversed time" formula="(k_p*alpha_p*V_p+inflow-k*alpha*V)/(alpha*V)" origin="9eH7tMNmN0SVLHf5JNOQ5Q">
            <Paths>
              <Path path="417" as="566" dim="130" />
              <Path path="435" as="567" dim="3" />
              <Path path="427" as="568" dim="388" />
              <Path path="203" as="207" dim="8" />
              <Path path="625" as="570" dim="130" />
              <Path path="626" as="572" dim="3" />
              <Path path="627" as="574" dim="8" />
            </Paths>
          </Formula>
          <Formula id="KZvZEDmaqEeTZn4cfgfh0g" name="LiquidRHS_lje" dim="Flow" formula="OralApplicationsEnabled ? LT_uje - LT_lje + Inflow*FillLevelFlag - Outflow*Liquid : 0" origin="EvSDSXNdY0GX_XAN8U_tAQ">
            <Paths>
              <Path path="548" as="549" dim="3" />
              <Path path="423" as="424" />
              <Path path="431" as="432" dim="8" />
              <Path path="425" as="628" dim="388" />
              <Path path="427" as="428" dim="388" />
              <Path path="629" as="604" dim="388" />
              <Path path="429" as="430" />
            </Paths>
          </Formula>
          <Formula id="5TnIqLs9-kaZJTlhuCGOFQ" name="PARAM_InverseSITT_Factor_LowerJejunum" dim="Inversed time" formula="LuminalVelocity/SITT_fact" origin="36O-EFQk3kK7YkVHwaHMFg">
            <Paths>
              <Path path="540" as="541" dim="3" />
              <Path path="542" as="543" />
            </Paths>
          </Formula>
          <Formula id="5PjS-XR2ckWCtW8mCbsQvw" name="PARAM_VolumeGutWall_LowerJejunum" dim="Volume" formula="V_Intestine * 0.184" origin="jz9CpT9eD06BuoFVPnAK6w">
            <Paths>
              <Path path="564" as="565" dim="8" />
            </Paths>
          </Formula>
          <Formula id="r94ilNOnf0utCHwffuiOjA" name="PARAM_Inflow_LowerJejunum" dim="Flow" formula="0.0025102*V" origin="lmNOJGCrS0-eehEtfS6GdA">
            <Paths>
              <Path path="203" as="207" dim="8" />
            </Paths>
          </Formula>
          <Formula id="aH5N-cq4y0WUohSM_J7Mng" name="PARAM_LiquidTransferRate_lje" dim="Flow" formula="w*Liquid*FillLevelFlagNext" origin="WqHW0QuAyUKTYxcbPNEqhQ">
            <Paths>
              <Path path="435" as="436" dim="3" />
              <Path path="431" as="432" dim="8" />
              <Path path="630" as="438" />
            </Paths>
          </Formula>
          <DiscreteDistributionFormula id="WmOmhMhaQEidgJrYXlDfCA">
            <Paths>
              <Path path="115" as="115" />
            </Paths>
          </DiscreteDistributionFormula>
          <Formula id="HcVnhmd5_0q-QormBvRmHA" name="PARAM_ProteinHalfLife_FromGlobal_Intestine" dim="Time" formula="tHalf" origin="q-wMu3PKdEu4-oANi58uxQ">
            <Paths>
              <Path path="440" as="219" dim="220" />
            </Paths>
          </Formula>
          <Formula id="MzqaFeD1CUGw6MHbJQ3_Lw" name="PARAM_OntogenyFactor_FromGlobal_GI" formula="f_onto" origin="S131Uc7HvkOis6VtRvDh1g">
            <Paths>
              <Path path="439" as="209" />
            </Paths>
          </Formula>
          <Formula id="qmKYFtBZy0uEaXbgIEMIoQ" name="PARAM_StartAmount_Protein" dim="Amount" formula="rel_exp_out * AF * f_onto * ProteinContainerVolume">
            <Paths>
              <Path path="208" as="209" />
              <Path path="210" as="211" dim="130" />
              <Path path="232" as="213" dim="119" />
              <Path path="214" as="215" dim="8" />
            </Paths>
          </Formula>
          <Formula id="q2idK3DW40KYNqpZw-JzrA" name="PARAM_ProteinHalfLife_FromGlobal_Intestine" dim="Time" formula="tHalf">
            <Paths>
              <Path path="442" as="219" dim="220" />
            </Paths>
          </Formula>
          <Formula id="RzWQUqS110WQJ1Cy4-Eilg" name="PARAM_OntogenyFactor_FromGlobal_GI" formula="f_onto">
            <Paths>
              <Path path="441" as="209" />
            </Paths>
          </Formula>
          <Formula id="40C63804mkeAfSJDqBcBfQ" name="PARAM_StartAmount_Protein" dim="Amount" formula="rel_exp_out * AF * f_onto * ProteinContainerVolume">
            <Paths>
              <Path path="208" as="209" />
              <Path path="210" as="211" dim="130" />
              <Path path="237" as="213" dim="119" />
              <Path path="214" as="215" dim="8" />
            </Paths>
          </Formula>
          <Formula id="aLtGt-WRGkGL9m2a5tVIsQ" name="PARAM_ProteinHalfLife_FromGlobal_Intestine" dim="Time" formula="tHalf">
            <Paths>
              <Path path="444" as="219" dim="220" />
            </Paths>
          </Formula>
          <Formula id="Aaczzvy_LEqL-8ayreCUEw" name="PARAM_OntogenyFactor_FromGlobal_GI" formula="f_onto">
            <Paths>
              <Path path="443" as="209" />
            </Paths>
          </Formula>
          <Formula id="9eZvsULUnEmld_TJGzLp1Q" name="PARAM_pKa_pH_WS_lum_ForSol_K6" formula="(1-F1)*F2*(1-F3)" origin="v3Amaq4grEqCJ7FzoaXlmg">
            <Paths>
              <Path path="445" as="446" />
              <Path path="447" as="448" />
              <Path path="449" as="450" />
            </Paths>
          </Formula>
          <Formula id="7lC-ITY1uk2I0rzP6jr-Rw" name="PARAM_pKa_pH_WS_lum_ForSol_K8" formula="(1-F1)*(1-F2)*(1-F3)" origin="QcOnwoNoyUOy8sSs6-79eQ">
            <Paths>
              <Path path="445" as="446" />
              <Path path="447" as="448" />
              <Path path="449" as="450" />
            </Paths>
          </Formula>
          <Formula id="ZPYqatN3L0WPYExE_f3EtA" name="PARAM_IntestinalSolubility" dim="Concentration (mass)" formula="Solubility * Solubility_pKa_REFpH_Factor / Solubility_pKa_pH_Factor" origin="d1O4meeb7kGWAA7DbFp4JA">
            <Paths>
              <Path path="485" as="486" />
              <Path path="487" as="488" dim="489" />
              <Path path="490" as="491" />
            </Paths>
          </Formula>
          <Formula id="Tyo71soe-0uc0Wt8YsFhig" name="PARAM_Solubility_pKa_pH_Factor" formula="K1+K2/base^(CT0^2)+K3/base^(CT1^2)+K4/base^(CT2^2)+K5/base^max(CT0+CT1;-CT0-CT1)+K6/base^max(CT0+CT2;-CT0-CT2)+K7/base^max(CT1+CT2;-CT1-CT2)+K8/base^max(CT0+CT1+CT2;-CT0-CT1-CT2)" origin="HT-HRceL8EmK0JNEmORs6w">
            <Paths>
              <Path path="467" as="468" />
              <Path path="469" as="470" />
              <Path path="471" as="472" />
              <Path path="473" as="474" />
              <Path path="475" as="476" />
              <Path path="477" as="478" />
              <Path path="479" as="480" />
              <Path path="481" as="482" />
              <Path path="451" as="452" />
              <Path path="459" as="460" />
              <Path path="463" as="464" />
              <Path path="483" as="484" />
            </Paths>
          </Formula>
          <Formula id="5AJ_Upx9JE2hk3P_ojO-4Q" name="PARAM_pKa_pH_WS_lum_ForSol_K5" formula="(1-F1)*(1-F2)*F3" origin="4eltSIYDfkmAYQQhFvz6Fw">
            <Paths>
              <Path path="445" as="446" />
              <Path path="447" as="448" />
              <Path path="449" as="450" />
            </Paths>
          </Formula>
          <Formula id="WpkNYiN7FEO3i3sb-1Enug" name="PARAM_pKa_pH_WS_lum_ForSol_K7" formula="F1*(1-F2)*(1-F3)" origin="_afBqnTjdkKWjOxpfwqAZQ">
            <Paths>
              <Path path="445" as="446" />
              <Path path="447" as="448" />
              <Path path="449" as="450" />
            </Paths>
          </Formula>
          <Formula id="7-7nSkCNvEyKDlj37bjy5Q" name="PARAM_pKa_pH_WS_lum_ForSol_F1" formula="CT0 != CT_NEUTRAL ?  1/(1+10^(CT0*(pKa_0-pH))) : 1" origin="BqOF5NcGTEeASz1SmuWwmA">
            <Paths>
              <Path path="451" as="452" />
              <Path path="453" as="454" />
              <Path path="455" as="456" />
              <Path path="457" as="458" />
            </Paths>
          </Formula>
          <Formula id="tGjFdR_Gp0uZCc20r-p4Rg" name="PARAM_OralMassAbsorbed_RHS_lje" dim="Amount per time" formula="PassiveRates_para+PassiveRates_trans-(ActiveRates_para+ActiveRates_trans)" origin="vW11H9pqSEW8W1eYxgPj2w">
            <Paths>
              <Path path="631" as="576" dim="577" />
              <Path path="632" as="579" dim="577" />
              <Path path="633" as="581" dim="577" />
              <Path path="634" as="583" dim="577" />
            </Paths>
          </Formula>
          <Formula id="DNzxFS7FhkaRNsik-4ogwg" name="PARAM_pKa_pH_WS_lum_ForSol_F2" formula="CT1 != CT_NEUTRAL ?  1/(1+10^(CT1*(pKa_1-pH))) : 1" origin="sh6RL7ZC1Eq36UMPC6Jjgw">
            <Paths>
              <Path path="459" as="460" />
              <Path path="453" as="454" />
              <Path path="461" as="462" />
              <Path path="457" as="458" />
            </Paths>
          </Formula>
          <Formula id="xmRti55HYkWfLO_bTHONtQ" name="PARAM_pKa_pH_WS_lum_ForSol_F3" formula="CT2 != CT_NEUTRAL ?  1/(1+10^(CT2*(pKa_2-pH))) : 1" origin="xBphxX8tcUqV_wXwt7EXug">
            <Paths>
              <Path path="463" as="464" />
              <Path path="453" as="454" />
              <Path path="465" as="466" />
              <Path path="457" as="458" />
            </Paths>
          </Formula>
          <Formula id="0v9CUz4toUGqQA2Q6fxyYA" name="PARAM_pKa_pH_WS_lum_ForSol_K1" formula="F1*F2*F3" origin="R3Ug1G1OGkWzTjZqwezlkw">
            <Paths>
              <Path path="445" as="446" />
              <Path path="447" as="448" />
              <Path path="449" as="450" />
            </Paths>
          </Formula>
          <Formula id="QyjKIz_dgUOG2BdLixIoNA" name="PARAM_pKa_pH_WS_lum_ForSol_K2" formula="(1-F1)*F2*F3" origin="nzkR2vtSTUGmYPeW45MgjQ">
            <Paths>
              <Path path="445" as="446" />
              <Path path="447" as="448" />
              <Path path="449" as="450" />
            </Paths>
          </Formula>
          <Formula id="za2W-6Y-rkacvQ8cHd27bQ" name="PARAM_pKa_pH_WS_lum_ForSol_K3" formula="F1*(1-F2)*F3" origin="kokeaDhw_Ee2VCrRBlG71A">
            <Paths>
              <Path path="445" as="446" />
              <Path path="447" as="448" />
              <Path path="449" as="450" />
            </Paths>
          </Formula>
          <Formula id="f_qIERepVUagCV3jeIKbyA" name="PARAM_pKa_pH_WS_lum_ForSol_K4" formula="F1*F2*(1-F3)" origin="53-aeNRwPkS0KVtLdtOMlA">
            <Paths>
              <Path path="445" as="446" />
              <Path path="447" as="448" />
              <Path path="449" as="450" />
            </Paths>
          </Formula>
          <Formula id="F1G5p0W6TUis-PJvwsKhyg" name="PARAM_IntestinalSolubility" dim="Concentration (mass)" formula="Solubility * Solubility_pKa_REFpH_Factor / Solubility_pKa_pH_Factor">
            <Paths>
              <Path path="485" as="486" />
              <Path path="505" as="488" dim="489" />
              <Path path="506" as="491" />
            </Paths>
          </Formula>
          <Formula id="y27U64KxR0GwXOrTHP7I6w" name="PARAM_Solubility_pKa_pH_Factor" formula="K1+K2/base^(CT0^2)+K3/base^(CT1^2)+K4/base^(CT2^2)+K5/base^max(CT0+CT1;-CT0-CT1)+K6/base^max(CT0+CT2;-CT0-CT2)+K7/base^max(CT1+CT2;-CT1-CT2)+K8/base^max(CT0+CT1+CT2;-CT0-CT1-CT2)">
            <Paths>
              <Path path="467" as="468" />
              <Path path="469" as="470" />
              <Path path="471" as="472" />
              <Path path="473" as="474" />
              <Path path="475" as="476" />
              <Path path="477" as="478" />
              <Path path="479" as="480" />
              <Path path="481" as="482" />
              <Path path="497" as="452" />
              <Path path="500" as="460" />
              <Path path="502" as="464" />
              <Path path="504" as="484" />
            </Paths>
          </Formula>
          <Formula id="m3UWZbOXu0uESdLzt9B9_Q" name="PARAM_pKa_pH_WS_lum_ForSol_F1" formula="CT0 != CT_NEUTRAL ?  1/(1+10^(CT0*(pKa_0-pH))) : 1">
            <Paths>
              <Path path="497" as="452" />
              <Path path="498" as="454" />
              <Path path="499" as="456" />
              <Path path="457" as="458" />
            </Paths>
          </Formula>
          <Formula id="X1SxQ-CcrE2elvyC_DUD8Q" name="PARAM_OralMassAbsorbed_RHS_lje" dim="Amount per time" formula="PassiveRates_para+PassiveRates_trans-(ActiveRates_para+ActiveRates_trans)">
            <Paths>
              <Path path="635" as="576" dim="577" />
              <Path path="636" as="579" dim="577" />
              <Path path="637" as="581" dim="577" />
              <Path path="638" as="583" dim="577" />
            </Paths>
          </Formula>
          <Formula id="ZkIvVs5mG0qUwKu2uIkinQ" name="PARAM_pKa_pH_WS_lum_ForSol_F2" formula="CT1 != CT_NEUTRAL ?  1/(1+10^(CT1*(pKa_1-pH))) : 1">
            <Paths>
              <Path path="500" as="460" />
              <Path path="498" as="454" />
              <Path path="501" as="462" />
              <Path path="457" as="458" />
            </Paths>
          </Formula>
          <Formula id="JT0mh8dT6UaY15Px5Lig7Q" name="PARAM_pKa_pH_WS_lum_ForSol_F3" formula="CT2 != CT_NEUTRAL ?  1/(1+10^(CT2*(pKa_2-pH))) : 1">
            <Paths>
              <Path path="502" as="464" />
              <Path path="498" as="454" />
              <Path path="503" as="466" />
              <Path path="457" as="458" />
            </Paths>
          </Formula>
          <Formula id="C3Vzu1ZTe0WBeGZvTbseDw" name="OBS_LumenConcentration" dim="Concentration (molar)" formula="min(Solubility/MW ; M/Liquid)">
            <Paths>
              <Path path="225" as="226" dim="227" />
              <Path path="492" as="488" dim="489" />
              <Path path="507" as="494" dim="495" />
              <Path path="496" as="432" dim="8" />
            </Paths>
          </Formula>
          <Formula id="qKi31UcI00-8A0G90z9I3Q" name="OBS_FractionAbsorbedToMucosaSegment" dim="Fraction" formula="OralDrugMass&gt;0.0 ?  MassAbsorbed/OralDrugMass : 0">
            <Paths>
              <Path path="584" as="585" dim="227" />
              <Path path="592" as="587" dim="227" />
            </Paths>
          </Formula>
          <Formula id="h_E4tucOBU-F2fng7Bmx9g" name="PARAM_IntestinalSolubility" dim="Concentration (mass)" formula="Solubility * Solubility_pKa_REFpH_Factor / Solubility_pKa_pH_Factor">
            <Paths>
              <Path path="485" as="486" />
              <Path path="516" as="488" dim="489" />
              <Path path="517" as="491" />
            </Paths>
          </Formula>
          <Formula id="vSHIrHCaZE2rfHRbOXjb3A" name="PARAM_Solubility_pKa_pH_Factor" formula="K1+K2/base^(CT0^2)+K3/base^(CT1^2)+K4/base^(CT2^2)+K5/base^max(CT0+CT1;-CT0-CT1)+K6/base^max(CT0+CT2;-CT0-CT2)+K7/base^max(CT1+CT2;-CT1-CT2)+K8/base^max(CT0+CT1+CT2;-CT0-CT1-CT2)">
            <Paths>
              <Path path="467" as="468" />
              <Path path="469" as="470" />
              <Path path="471" as="472" />
              <Path path="473" as="474" />
              <Path path="475" as="476" />
              <Path path="477" as="478" />
              <Path path="479" as="480" />
              <Path path="481" as="482" />
              <Path path="508" as="452" />
              <Path path="511" as="460" />
              <Path path="513" as="464" />
              <Path path="515" as="484" />
            </Paths>
          </Formula>
          <Formula id="L7ou7Mw66E2ygkTkI88bNw" name="PARAM_pKa_pH_WS_lum_ForSol_F1" formula="CT0 != CT_NEUTRAL ?  1/(1+10^(CT0*(pKa_0-pH))) : 1">
            <Paths>
              <Path path="508" as="452" />
              <Path path="509" as="454" />
              <Path path="510" as="456" />
              <Path path="457" as="458" />
            </Paths>
          </Formula>
          <Formula id="pexg-1Y4YEqF-c-4qMMWqg" name="PARAM_OralMassAbsorbed_RHS_lje" dim="Amount per time" formula="PassiveRates_para+PassiveRates_trans-(ActiveRates_para+ActiveRates_trans)">
            <Paths>
              <Path path="639" as="576" dim="577" />
              <Path path="640" as="579" dim="577" />
              <Path path="641" as="581" dim="577" />
              <Path path="642" as="583" dim="577" />
            </Paths>
          </Formula>
          <Formula id="89Ha4vZCnkGr6-S3btl9qQ" name="PARAM_pKa_pH_WS_lum_ForSol_F2" formula="CT1 != CT_NEUTRAL ?  1/(1+10^(CT1*(pKa_1-pH))) : 1">
            <Paths>
              <Path path="511" as="460" />
              <Path path="509" as="454" />
              <Path path="512" as="462" />
              <Path path="457" as="458" />
            </Paths>
          </Formula>
          <Formula id="2MWg5JmgZkKBg9_CCBV4Wg" name="PARAM_pKa_pH_WS_lum_ForSol_F3" formula="CT2 != CT_NEUTRAL ?  1/(1+10^(CT2*(pKa_2-pH))) : 1">
            <Paths>
              <Path path="513" as="464" />
              <Path path="509" as="454" />
              <Path path="514" as="466" />
              <Path path="457" as="458" />
            </Paths>
          </Formula>
          <Formula id="3iv5wcsBakGUcSd_cIXbMw" name="OBS_LumenConcentration" dim="Concentration (molar)" formula="min(Solubility/MW ; M/Liquid)">
            <Paths>
              <Path path="225" as="226" dim="227" />
              <Path path="492" as="488" dim="489" />
              <Path path="518" as="494" dim="495" />
              <Path path="496" as="432" dim="8" />
            </Paths>
          </Formula>
          <Formula id="Z8tBF3V-70-lr3ItgbQS8Q" name="OBS_FractionAbsorbedToMucosaSegment" dim="Fraction" formula="OralDrugMass&gt;0.0 ?  MassAbsorbed/OralDrugMass : 0">
            <Paths>
              <Path path="584" as="585" dim="227" />
              <Path path="597" as="587" dim="227" />
            </Paths>
          </Formula>
          <Formula id="tOL3AT95nEO3nH-6qTMY2Q" name="PARAM_IntestinalSolubility" dim="Concentration (mass)" formula="Solubility * Solubility_pKa_REFpH_Factor / Solubility_pKa_pH_Factor">
            <Paths>
              <Path path="485" as="486" />
              <Path path="527" as="488" dim="489" />
              <Path path="528" as="491" />
            </Paths>
          </Formula>
          <Formula id="t0iaEvapgEq1hp6ivirtTg" name="PARAM_Solubility_pKa_pH_Factor" formula="K1+K2/base^(CT0^2)+K3/base^(CT1^2)+K4/base^(CT2^2)+K5/base^max(CT0+CT1;-CT0-CT1)+K6/base^max(CT0+CT2;-CT0-CT2)+K7/base^max(CT1+CT2;-CT1-CT2)+K8/base^max(CT0+CT1+CT2;-CT0-CT1-CT2)">
            <Paths>
              <Path path="467" as="468" />
              <Path path="469" as="470" />
              <Path path="471" as="472" />
              <Path path="473" as="474" />
              <Path path="475" as="476" />
              <Path path="477" as="478" />
              <Path path="479" as="480" />
              <Path path="481" as="482" />
              <Path path="519" as="452" />
              <Path path="522" as="460" />
              <Path path="524" as="464" />
              <Path path="526" as="484" />
            </Paths>
          </Formula>
          <Formula id="B49O1kJe5ES2Lmz8g2x7Dg" name="PARAM_pKa_pH_WS_lum_ForSol_F1" formula="CT0 != CT_NEUTRAL ?  1/(1+10^(CT0*(pKa_0-pH))) : 1">
            <Paths>
              <Path path="519" as="452" />
              <Path path="520" as="454" />
              <Path path="521" as="456" />
              <Path path="457" as="458" />
            </Paths>
          </Formula>
          <Formula id="R_3UfEU8mUaBWRzt_cMuYg" name="PARAM_OralMassAbsorbed_RHS_lje" dim="Amount per time" formula="PassiveRates_para+PassiveRates_trans-(ActiveRates_para+ActiveRates_trans)">
            <Paths>
              <Path path="643" as="576" dim="577" />
              <Path path="644" as="579" dim="577" />
              <Path path="645" as="581" dim="577" />
              <Path path="646" as="583" dim="577" />
            </Paths>
          </Formula>
          <Formula id="jdKSqi4mNU6bVbpWxOVdNw" name="PARAM_pKa_pH_WS_lum_ForSol_F2" formula="CT1 != CT_NEUTRAL ?  1/(1+10^(CT1*(pKa_1-pH))) : 1">
            <Paths>
              <Path path="522" as="460" />
              <Path path="520" as="454" />
              <Path path="523" as="462" />
              <Path path="457" as="458" />
            </Paths>
          </Formula>
          <Formula id="kh6q-exU6kO9Znpw5Dv3Pw" name="PARAM_pKa_pH_WS_lum_ForSol_F3" formula="CT2 != CT_NEUTRAL ?  1/(1+10^(CT2*(pKa_2-pH))) : 1">
            <Paths>
              <Path path="524" as="464" />
              <Path path="520" as="454" />
              <Path path="525" as="466" />
              <Path path="457" as="458" />
            </Paths>
          </Formula>
          <Formula id="wz-Y5kR29E-4bW31uPv08A" name="OBS_LumenConcentration" dim="Concentration (molar)" formula="min(Solubility/MW ; M/Liquid)">
            <Paths>
              <Path path="225" as="226" dim="227" />
              <Path path="492" as="488" dim="489" />
              <Path path="529" as="494" dim="495" />
              <Path path="496" as="432" dim="8" />
            </Paths>
          </Formula>
          <Formula id="TXBrKvxVOUq8FwwCocbQ7Q" name="OBS_FractionAbsorbedToMucosaSegment" dim="Fraction" formula="OralDrugMass&gt;0.0 ?  MassAbsorbed/OralDrugMass : 0">
            <Paths>
              <Path path="584" as="585" dim="227" />
              <Path path="602" as="587" dim="227" />
            </Paths>
          </Formula>
          <Formula id="1NecpY0IMUiud6NO2IH4TQ" name="PARAM_InverseSITT_Factor_UpperIleum" dim="Inversed time" formula="LuminalVelocity/SITT_fact" origin="Yi5o9FIIjkis5Qry9mi30A">
            <Paths>
              <Path path="540" as="541" dim="3" />
              <Path path="542" as="543" />
            </Paths>
          </Formula>
          <Formula id="ob6-kc2v-U-8aG1qL6mWTQ" name="LiquidRHS_uil" dim="Flow" formula="OralApplicationsEnabled ? LT_lje - LT_uil + Inflow*FillLevelFlag - Outflow*Liquid : 0" origin="pyW8R2kxe0-TnwMJoTzOcg">
            <Paths>
              <Path path="548" as="549" dim="3" />
              <Path path="423" as="424" />
              <Path path="431" as="432" dim="8" />
              <Path path="425" as="647" dim="388" />
              <Path path="427" as="428" dim="388" />
              <Path path="648" as="628" dim="388" />
              <Path path="429" as="430" />
            </Paths>
          </Formula>
          <Formula id="TuMR8cQ-VkysjaBMR8yQMw" name="PARAM_LiquidTransferRate_uil" dim="Flow" formula="w*Liquid*FillLevelFlagNext" origin="tYjOo5Rnq0GRgpWmO4pIkw">
            <Paths>
              <Path path="435" as="436" dim="3" />
              <Path path="431" as="432" dim="8" />
              <Path path="649" as="438" />
            </Paths>
          </Formula>
          <Formula id="3r8xFHQc4kuKU9PTXQ_3qQ" name="PARAM_Inflow_UpperIleum" dim="Flow" formula="0.0029585*V" origin="49SrGV7_BE6_NXlndSYiMQ">
            <Paths>
              <Path path="203" as="207" dim="8" />
            </Paths>
          </Formula>
          <Formula id="nbLkC_hE1kubbPpzKFCAgA" name="PARAM_VolumeGutWall_UpperIleum" dim="Volume" formula="V_Intestine * 0.324" origin="mNKO40tDKE2PmUICVEZSIQ">
            <Paths>
              <Path path="564" as="565" dim="8" />
            </Paths>
          </Formula>
          <Formula id="GwUzlzfPCkOxye_EJ2pjAg" name="PARAM_Outflow_UpperIleum" dim="Inversed time" formula="(k_p*alpha_p*V_p+inflow-k*alpha*V)/(alpha*V)" origin="9tRCZ_8CZEy-PPwyq0kvXg">
            <Paths>
              <Path path="417" as="566" dim="130" />
              <Path path="435" as="567" dim="3" />
              <Path path="427" as="568" dim="388" />
              <Path path="203" as="207" dim="8" />
              <Path path="650" as="570" dim="130" />
              <Path path="651" as="572" dim="3" />
              <Path path="652" as="574" dim="8" />
            </Paths>
          </Formula>
          <DiscreteDistributionFormula id="UQ-RQ96g-kawaNrOWZoC9A">
            <Paths>
              <Path path="115" as="115" />
            </Paths>
          </DiscreteDistributionFormula>
          <Formula id="O3_oURfTT02eJGNxcpKNYw" name="PARAM_OntogenyFactor_FromGlobal_GI" formula="f_onto" origin="o93MGxWQiUuQwfwYyZD5BQ">
            <Paths>
              <Path path="439" as="209" />
            </Paths>
          </Formula>
          <Formula id="tUr3JRjR_ECEmuINwQHLxw" name="PARAM_ProteinHalfLife_FromGlobal_Intestine" dim="Time" formula="tHalf" origin="SUK11Ni9V0KKKIWenY97QQ">
            <Paths>
              <Path path="440" as="219" dim="220" />
            </Paths>
          </Formula>
          <Formula id="NNKLIh6umkKjapbWz-VUrw" name="PARAM_StartAmount_Protein" dim="Amount" formula="rel_exp_out * AF * f_onto * ProteinContainerVolume">
            <Paths>
              <Path path="208" as="209" />
              <Path path="210" as="211" dim="130" />
              <Path path="232" as="213" dim="119" />
              <Path path="214" as="215" dim="8" />
            </Paths>
          </Formula>
          <Formula id="xB6uJflbNkSeQlds77AIug" name="PARAM_OntogenyFactor_FromGlobal_GI" formula="f_onto">
            <Paths>
              <Path path="441" as="209" />
            </Paths>
          </Formula>
          <Formula id="jpjjC9Oo00ypfFwveoShpA" name="PARAM_ProteinHalfLife_FromGlobal_Intestine" dim="Time" formula="tHalf">
            <Paths>
              <Path path="442" as="219" dim="220" />
            </Paths>
          </Formula>
          <Formula id="09pipyCAAUyOuNMTb4u7gg" name="PARAM_StartAmount_Protein" dim="Amount" formula="rel_exp_out * AF * f_onto * ProteinContainerVolume">
            <Paths>
              <Path path="208" as="209" />
              <Path path="210" as="211" dim="130" />
              <Path path="237" as="213" dim="119" />
              <Path path="214" as="215" dim="8" />
            </Paths>
          </Formula>
          <Formula id="KXJKKPwDJUykay76lpVroQ" name="PARAM_OntogenyFactor_FromGlobal_GI" formula="f_onto">
            <Paths>
              <Path path="443" as="209" />
            </Paths>
          </Formula>
          <Formula id="Ad3njm0xTkW7eYSH7Wlj5A" name="PARAM_ProteinHalfLife_FromGlobal_Intestine" dim="Time" formula="tHalf">
            <Paths>
              <Path path="444" as="219" dim="220" />
            </Paths>
          </Formula>
          <Formula id="qJRaPach2EaEF-Hi62Ufbw" name="PARAM_pKa_pH_WS_lum_ForSol_F1" formula="CT0 != CT_NEUTRAL ?  1/(1+10^(CT0*(pKa_0-pH))) : 1" origin="f53OF45mO0yBkOT6tX_gqA">
            <Paths>
              <Path path="451" as="452" />
              <Path path="453" as="454" />
              <Path path="455" as="456" />
              <Path path="457" as="458" />
            </Paths>
          </Formula>
          <Formula id="GHMbTDAg8EWAf78XSkxCAg" name="PARAM_pKa_pH_WS_lum_ForSol_K2" formula="(1-F1)*F2*F3" origin="nbUl2nVgfku0VtqF7hdBIw">
            <Paths>
              <Path path="445" as="446" />
              <Path path="447" as="448" />
              <Path path="449" as="450" />
            </Paths>
          </Formula>
          <Formula id="TCNhST5LZk-VR5iDqF0xwA" name="PARAM_pKa_pH_WS_lum_ForSol_K1" formula="F1*F2*F3" origin="TNoexS77ckSd__UP6sOjog">
            <Paths>
              <Path path="445" as="446" />
              <Path path="447" as="448" />
              <Path path="449" as="450" />
            </Paths>
          </Formula>
          <Formula id="3GBSpbmlPEeQ-tk_wif7rg" name="PARAM_pKa_pH_WS_lum_ForSol_F2" formula="CT1 != CT_NEUTRAL ?  1/(1+10^(CT1*(pKa_1-pH))) : 1" origin="0Bw65mtviUiWQsjxnfFxnA">
            <Paths>
              <Path path="459" as="460" />
              <Path path="453" as="454" />
              <Path path="461" as="462" />
              <Path path="457" as="458" />
            </Paths>
          </Formula>
          <Formula id="xjCd6L1O4kKoaETC0n5dHA" name="PARAM_OralMassAbsorbed_RHS_uil" dim="Amount per time" formula="PassiveRates_para+PassiveRates_trans-(ActiveRates_para+ActiveRates_trans)" origin="ZMOY9LYvFkG6lY-gav6m5w">
            <Paths>
              <Path path="653" as="576" dim="577" />
              <Path path="654" as="579" dim="577" />
              <Path path="655" as="581" dim="577" />
              <Path path="656" as="583" dim="577" />
            </Paths>
          </Formula>
          <Formula id="qHdtL4qHxUm_JsxFK2dtzQ" name="PARAM_pKa_pH_WS_lum_ForSol_F3" formula="CT2 != CT_NEUTRAL ?  1/(1+10^(CT2*(pKa_2-pH))) : 1" origin="Tpo2OUFzxk6e0PenLfiMAg">
            <Paths>
              <Path path="463" as="464" />
              <Path path="453" as="454" />
              <Path path="465" as="466" />
              <Path path="457" as="458" />
            </Paths>
          </Formula>
          <Formula id="e2Frq7p2uESnYdVwVxgUcg" name="PARAM_pKa_pH_WS_lum_ForSol_K3" formula="F1*(1-F2)*F3" origin="bPXLEgIyqki4QEPa-HLNkw">
            <Paths>
              <Path path="445" as="446" />
              <Path path="447" as="448" />
              <Path path="449" as="450" />
            </Paths>
          </Formula>
          <Formula id="ZPkR0lOkhEGgfhtPhd9WKg" name="PARAM_Solubility_pKa_pH_Factor" formula="K1+K2/base^(CT0^2)+K3/base^(CT1^2)+K4/base^(CT2^2)+K5/base^max(CT0+CT1;-CT0-CT1)+K6/base^max(CT0+CT2;-CT0-CT2)+K7/base^max(CT1+CT2;-CT1-CT2)+K8/base^max(CT0+CT1+CT2;-CT0-CT1-CT2)" origin="HNq52DHJNESyCf0Eokv9oQ">
            <Paths>
              <Path path="467" as="468" />
              <Path path="469" as="470" />
              <Path path="471" as="472" />
              <Path path="473" as="474" />
              <Path path="475" as="476" />
              <Path path="477" as="478" />
              <Path path="479" as="480" />
              <Path path="481" as="482" />
              <Path path="451" as="452" />
              <Path path="459" as="460" />
              <Path path="463" as="464" />
              <Path path="483" as="484" />
            </Paths>
          </Formula>
          <Formula id="b717i8fhS0-aP38toFxQag" name="PARAM_IntestinalSolubility" dim="Concentration (mass)" formula="Solubility * Solubility_pKa_REFpH_Factor / Solubility_pKa_pH_Factor" origin="1c8Y2skAn0mUeb6vaH_lPw">
            <Paths>
              <Path path="485" as="486" />
              <Path path="487" as="488" dim="489" />
              <Path path="490" as="491" />
            </Paths>
          </Formula>
          <Formula id="7O1eACxjYUiFObDM8fTHrA" name="PARAM_pKa_pH_WS_lum_ForSol_K6" formula="(1-F1)*F2*(1-F3)" origin="ddqKQdjzpUeoGZ8quCsvdw">
            <Paths>
              <Path path="445" as="446" />
              <Path path="447" as="448" />
              <Path path="449" as="450" />
            </Paths>
          </Formula>
          <Formula id="RuDWxm6OJUyiqRTnVE6fig" name="PARAM_pKa_pH_WS_lum_ForSol_K4" formula="F1*F2*(1-F3)" origin="Al7AM_gxiEapYvjqCV-08g">
            <Paths>
              <Path path="445" as="446" />
              <Path path="447" as="448" />
              <Path path="449" as="450" />
            </Paths>
          </Formula>
          <Formula id="ZYMfBQA29EGwhO8bai7hDQ" name="PARAM_pKa_pH_WS_lum_ForSol_K5" formula="(1-F1)*(1-F2)*F3" origin="SYHWhAaC4k-QQLHrfWAjDA">
            <Paths>
              <Path path="445" as="446" />
              <Path path="447" as="448" />
              <Path path="449" as="450" />
            </Paths>
          </Formula>
          <Formula id="OIk3G7R6VEes_G-lVGogpQ" name="PARAM_pKa_pH_WS_lum_ForSol_K7" formula="F1*(1-F2)*(1-F3)" origin="NY99XKUoc0Cnew4nRQXEgw">
            <Paths>
              <Path path="445" as="446" />
              <Path path="447" as="448" />
              <Path path="449" as="450" />
            </Paths>
          </Formula>
          <Formula id="ozSnL61kcku2Zm70GeXxNQ" name="PARAM_pKa_pH_WS_lum_ForSol_K8" formula="(1-F1)*(1-F2)*(1-F3)" origin="k6uC0ORbHUuQUQ4BDhCJ7Q">
            <Paths>
              <Path path="445" as="446" />
              <Path path="447" as="448" />
              <Path path="449" as="450" />
            </Paths>
          </Formula>
          <Formula id="GQN9ZCaHeUijYvwvizSFWw" name="PARAM_pKa_pH_WS_lum_ForSol_F1" formula="CT0 != CT_NEUTRAL ?  1/(1+10^(CT0*(pKa_0-pH))) : 1">
            <Paths>
              <Path path="497" as="452" />
              <Path path="498" as="454" />
              <Path path="499" as="456" />
              <Path path="457" as="458" />
            </Paths>
          </Formula>
          <Formula id="L87QV2ucckqFR0M3TGk6DQ" name="PARAM_pKa_pH_WS_lum_ForSol_F2" formula="CT1 != CT_NEUTRAL ?  1/(1+10^(CT1*(pKa_1-pH))) : 1">
            <Paths>
              <Path path="500" as="460" />
              <Path path="498" as="454" />
              <Path path="501" as="462" />
              <Path path="457" as="458" />
            </Paths>
          </Formula>
          <Formula id="CsUM3SWJNE-pCTDgCxz4TQ" name="PARAM_OralMassAbsorbed_RHS_uil" dim="Amount per time" formula="PassiveRates_para+PassiveRates_trans-(ActiveRates_para+ActiveRates_trans)">
            <Paths>
              <Path path="657" as="576" dim="577" />
              <Path path="658" as="579" dim="577" />
              <Path path="659" as="581" dim="577" />
              <Path path="660" as="583" dim="577" />
            </Paths>
          </Formula>
          <Formula id="YUcTquezgUSZ8tdAX9AVSA" name="PARAM_pKa_pH_WS_lum_ForSol_F3" formula="CT2 != CT_NEUTRAL ?  1/(1+10^(CT2*(pKa_2-pH))) : 1">
            <Paths>
              <Path path="502" as="464" />
              <Path path="498" as="454" />
              <Path path="503" as="466" />
              <Path path="457" as="458" />
            </Paths>
          </Formula>
          <Formula id="mFe-z803H0iewhEakmu-1g" name="PARAM_Solubility_pKa_pH_Factor" formula="K1+K2/base^(CT0^2)+K3/base^(CT1^2)+K4/base^(CT2^2)+K5/base^max(CT0+CT1;-CT0-CT1)+K6/base^max(CT0+CT2;-CT0-CT2)+K7/base^max(CT1+CT2;-CT1-CT2)+K8/base^max(CT0+CT1+CT2;-CT0-CT1-CT2)">
            <Paths>
              <Path path="467" as="468" />
              <Path path="469" as="470" />
              <Path path="471" as="472" />
              <Path path="473" as="474" />
              <Path path="475" as="476" />
              <Path path="477" as="478" />
              <Path path="479" as="480" />
              <Path path="481" as="482" />
              <Path path="497" as="452" />
              <Path path="500" as="460" />
              <Path path="502" as="464" />
              <Path path="504" as="484" />
            </Paths>
          </Formula>
          <Formula id="nBgjZ2aZDkaoOyPSn2VVOA" name="PARAM_IntestinalSolubility" dim="Concentration (mass)" formula="Solubility * Solubility_pKa_REFpH_Factor / Solubility_pKa_pH_Factor">
            <Paths>
              <Path path="485" as="486" />
              <Path path="505" as="488" dim="489" />
              <Path path="506" as="491" />
            </Paths>
          </Formula>
          <Formula id="SkqoFrKdEk2-jxNn0lyXAw" name="OBS_LumenConcentration" dim="Concentration (molar)" formula="min(Solubility/MW ; M/Liquid)">
            <Paths>
              <Path path="225" as="226" dim="227" />
              <Path path="492" as="488" dim="489" />
              <Path path="507" as="494" dim="495" />
              <Path path="496" as="432" dim="8" />
            </Paths>
          </Formula>
          <Formula id="R-JB12VpGE-A5WK_AQP9EA" name="OBS_FractionAbsorbedToMucosaSegment" dim="Fraction" formula="OralDrugMass&gt;0.0 ?  MassAbsorbed/OralDrugMass : 0">
            <Paths>
              <Path path="584" as="585" dim="227" />
              <Path path="592" as="587" dim="227" />
            </Paths>
          </Formula>
          <Formula id="Vvip9Ob6HE6livVEQnJyfw" name="PARAM_pKa_pH_WS_lum_ForSol_F1" formula="CT0 != CT_NEUTRAL ?  1/(1+10^(CT0*(pKa_0-pH))) : 1">
            <Paths>
              <Path path="508" as="452" />
              <Path path="509" as="454" />
              <Path path="510" as="456" />
              <Path path="457" as="458" />
            </Paths>
          </Formula>
          <Formula id="QjFpNYyBFUqBrYNQADaWNg" name="PARAM_pKa_pH_WS_lum_ForSol_F2" formula="CT1 != CT_NEUTRAL ?  1/(1+10^(CT1*(pKa_1-pH))) : 1">
            <Paths>
              <Path path="511" as="460" />
              <Path path="509" as="454" />
              <Path path="512" as="462" />
              <Path path="457" as="458" />
            </Paths>
          </Formula>
          <Formula id="kM0o7SUsTkO38D3WgRjmpA" name="PARAM_OralMassAbsorbed_RHS_uil" dim="Amount per time" formula="PassiveRates_para+PassiveRates_trans-(ActiveRates_para+ActiveRates_trans)">
            <Paths>
              <Path path="661" as="576" dim="577" />
              <Path path="662" as="579" dim="577" />
              <Path path="663" as="581" dim="577" />
              <Path path="664" as="583" dim="577" />
            </Paths>
          </Formula>
          <Formula id="Cm42PL5vYEaOI6KKB7tVNw" name="PARAM_pKa_pH_WS_lum_ForSol_F3" formula="CT2 != CT_NEUTRAL ?  1/(1+10^(CT2*(pKa_2-pH))) : 1">
            <Paths>
              <Path path="513" as="464" />
              <Path path="509" as="454" />
              <Path path="514" as="466" />
              <Path path="457" as="458" />
            </Paths>
          </Formula>
          <Formula id="71tLmtqh00S62KGHbiqt7Q" name="PARAM_Solubility_pKa_pH_Factor" formula="K1+K2/base^(CT0^2)+K3/base^(CT1^2)+K4/base^(CT2^2)+K5/base^max(CT0+CT1;-CT0-CT1)+K6/base^max(CT0+CT2;-CT0-CT2)+K7/base^max(CT1+CT2;-CT1-CT2)+K8/base^max(CT0+CT1+CT2;-CT0-CT1-CT2)">
            <Paths>
              <Path path="467" as="468" />
              <Path path="469" as="470" />
              <Path path="471" as="472" />
              <Path path="473" as="474" />
              <Path path="475" as="476" />
              <Path path="477" as="478" />
              <Path path="479" as="480" />
              <Path path="481" as="482" />
              <Path path="508" as="452" />
              <Path path="511" as="460" />
              <Path path="513" as="464" />
              <Path path="515" as="484" />
            </Paths>
          </Formula>
          <Formula id="gUzteDJvF0m60iu-GcsKxg" name="PARAM_IntestinalSolubility" dim="Concentration (mass)" formula="Solubility * Solubility_pKa_REFpH_Factor / Solubility_pKa_pH_Factor">
            <Paths>
              <Path path="485" as="486" />
              <Path path="516" as="488" dim="489" />
              <Path path="517" as="491" />
            </Paths>
          </Formula>
          <Formula id="Ix-tmrEgy0ibLEFl1kLPNQ" name="OBS_LumenConcentration" dim="Concentration (molar)" formula="min(Solubility/MW ; M/Liquid)">
            <Paths>
              <Path path="225" as="226" dim="227" />
              <Path path="492" as="488" dim="489" />
              <Path path="518" as="494" dim="495" />
              <Path path="496" as="432" dim="8" />
            </Paths>
          </Formula>
          <Formula id="8kkk9sSd80qFab___t1VkQ" name="OBS_FractionAbsorbedToMucosaSegment" dim="Fraction" formula="OralDrugMass&gt;0.0 ?  MassAbsorbed/OralDrugMass : 0">
            <Paths>
              <Path path="584" as="585" dim="227" />
              <Path path="597" as="587" dim="227" />
            </Paths>
          </Formula>
          <Formula id="kAPBqb4SfUWDszyuvw2yhg" name="PARAM_pKa_pH_WS_lum_ForSol_F1" formula="CT0 != CT_NEUTRAL ?  1/(1+10^(CT0*(pKa_0-pH))) : 1">
            <Paths>
              <Path path="519" as="452" />
              <Path path="520" as="454" />
              <Path path="521" as="456" />
              <Path path="457" as="458" />
            </Paths>
          </Formula>
          <Formula id="k_PlmxgxO0q7QQEmThioWw" name="PARAM_pKa_pH_WS_lum_ForSol_F2" formula="CT1 != CT_NEUTRAL ?  1/(1+10^(CT1*(pKa_1-pH))) : 1">
            <Paths>
              <Path path="522" as="460" />
              <Path path="520" as="454" />
              <Path path="523" as="462" />
              <Path path="457" as="458" />
            </Paths>
          </Formula>
          <Formula id="9NhcPaIqDk25Gk2I6Shtuw" name="PARAM_OralMassAbsorbed_RHS_uil" dim="Amount per time" formula="PassiveRates_para+PassiveRates_trans-(ActiveRates_para+ActiveRates_trans)">
            <Paths>
              <Path path="665" as="576" dim="577" />
              <Path path="666" as="579" dim="577" />
              <Path path="667" as="581" dim="577" />
              <Path path="668" as="583" dim="577" />
            </Paths>
          </Formula>
          <Formula id="Gr2GgEmjpkCXTqukYXhP_w" name="PARAM_pKa_pH_WS_lum_ForSol_F3" formula="CT2 != CT_NEUTRAL ?  1/(1+10^(CT2*(pKa_2-pH))) : 1">
            <Paths>
              <Path path="524" as="464" />
              <Path path="520" as="454" />
              <Path path="525" as="466" />
              <Path path="457" as="458" />
            </Paths>
          </Formula>
          <Formula id="LDAtLpUACkK27-C5g6Vknw" name="PARAM_Solubility_pKa_pH_Factor" formula="K1+K2/base^(CT0^2)+K3/base^(CT1^2)+K4/base^(CT2^2)+K5/base^max(CT0+CT1;-CT0-CT1)+K6/base^max(CT0+CT2;-CT0-CT2)+K7/base^max(CT1+CT2;-CT1-CT2)+K8/base^max(CT0+CT1+CT2;-CT0-CT1-CT2)">
            <Paths>
              <Path path="467" as="468" />
              <Path path="469" as="470" />
              <Path path="471" as="472" />
              <Path path="473" as="474" />
              <Path path="475" as="476" />
              <Path path="477" as="478" />
              <Path path="479" as="480" />
              <Path path="481" as="482" />
              <Path path="519" as="452" />
              <Path path="522" as="460" />
              <Path path="524" as="464" />
              <Path path="526" as="484" />
            </Paths>
          </Formula>
          <Formula id="KM-HeqE-L0Ka5tCtTibftg" name="PARAM_IntestinalSolubility" dim="Concentration (mass)" formula="Solubility * Solubility_pKa_REFpH_Factor / Solubility_pKa_pH_Factor">
            <Paths>
              <Path path="485" as="486" />
              <Path path="527" as="488" dim="489" />
              <Path path="528" as="491" />
            </Paths>
          </Formula>
          <Formula id="Gd9heAB7O0qaEyHNsP3TDQ" name="OBS_LumenConcentration" dim="Concentration (molar)" formula="min(Solubility/MW ; M/Liquid)">
            <Paths>
              <Path path="225" as="226" dim="227" />
              <Path path="492" as="488" dim="489" />
              <Path path="529" as="494" dim="495" />
              <Path path="496" as="432" dim="8" />
            </Paths>
          </Formula>
          <Formula id="gZ4OguB3iU2REMV0BiNh4w" name="OBS_FractionAbsorbedToMucosaSegment" dim="Fraction" formula="OralDrugMass&gt;0.0 ?  MassAbsorbed/OralDrugMass : 0">
            <Paths>
              <Path path="584" as="585" dim="227" />
              <Path path="602" as="587" dim="227" />
            </Paths>
          </Formula>
          <Formula id="SBxRyX-S-EeObY48JdF0Ng" name="PARAM_VolumeGutWall_LowerIleum" dim="Volume" formula="V_Intestine * 0.156" origin="atCq_FD9P06mT1IS_9nCrQ">
            <Paths>
              <Path path="564" as="565" dim="8" />
            </Paths>
          </Formula>
          <Formula id="RoD4tHp5NU-TURbe3oXJ3A" name="LiquidRHS_lil" dim="Flow" formula="OralApplicationsEnabled ? LT_uil - LT_lil + Inflow*FillLevelFlag - Outflow*Liquid : 0" origin="YgCLxvaDs0-NP0oGsgxerg">
            <Paths>
              <Path path="548" as="549" dim="3" />
              <Path path="423" as="424" />
              <Path path="431" as="432" dim="8" />
              <Path path="425" as="669" dim="388" />
              <Path path="427" as="428" dim="388" />
              <Path path="670" as="647" dim="388" />
              <Path path="429" as="430" />
            </Paths>
          </Formula>
          <Formula id="QqtJ_togskO5KYkzXR3VLw" name="PARAM_Inflow_LowerIleum" dim="Flow" formula="0.0017657*V" origin="0KoGk5fbyU-DCUhPtk2_3A">
            <Paths>
              <Path path="203" as="207" dim="8" />
            </Paths>
          </Formula>
          <Formula id="J2BRv1AkV0SLY8D5U1coog" name="PARAM_Outflow_LowerIleum" dim="Inversed time" formula="(k_p*alpha_p*V_p+inflow-k*alpha*V)/(alpha*V)" origin="N7K_xdW4L0mn-cju8Dk2Pw">
            <Paths>
              <Path path="417" as="566" dim="130" />
              <Path path="435" as="567" dim="3" />
              <Path path="427" as="568" dim="388" />
              <Path path="203" as="207" dim="8" />
              <Path path="671" as="570" dim="130" />
              <Path path="672" as="572" dim="3" />
              <Path path="673" as="574" dim="8" />
            </Paths>
          </Formula>
          <Formula id="VEXYjmU520i1RQTkkMK4MQ" name="PARAM_LiquidTransferRate_lil" dim="Flow" formula="w*Liquid*FillLevelFlagNext" origin="uTW3A8vYtkS0xoNGQpitxA">
            <Paths>
              <Path path="435" as="436" dim="3" />
              <Path path="431" as="432" dim="8" />
              <Path path="674" as="438" />
            </Paths>
          </Formula>
          <Formula id="4m755ooFKESrun6_O2It_w" name="PARAM_InverseSITT_Factor_LowerIleum" dim="Inversed time" formula="LuminalVelocity/SITT_fact" origin="0LPKX8kvu0qksrvT_aVgDQ">
            <Paths>
              <Path path="540" as="541" dim="3" />
              <Path path="542" as="543" />
            </Paths>
          </Formula>
          <DiscreteDistributionFormula id="_6F60ZVv9kmiZOlTUfWrvg">
            <Paths>
              <Path path="115" as="115" />
            </Paths>
          </DiscreteDistributionFormula>
          <Formula id="cIE9_T0IvkKqRm0dI0Du6Q" name="PARAM_ProteinHalfLife_FromGlobal_Intestine" dim="Time" formula="tHalf" origin="gD0wOuNWGkGR1EqpwJb_nA">
            <Paths>
              <Path path="440" as="219" dim="220" />
            </Paths>
          </Formula>
          <Formula id="P3VaHXKgjkS5nNANUH5ClQ" name="PARAM_OntogenyFactor_FromGlobal_GI" formula="f_onto" origin="cNtYGApzQ0OETpELSyZ0Iw">
            <Paths>
              <Path path="439" as="209" />
            </Paths>
          </Formula>
          <Formula id="hl6sTlHX5k-0sUuirEamFQ" name="PARAM_StartAmount_Protein" dim="Amount" formula="rel_exp_out * AF * f_onto * ProteinContainerVolume">
            <Paths>
              <Path path="208" as="209" />
              <Path path="210" as="211" dim="130" />
              <Path path="232" as="213" dim="119" />
              <Path path="214" as="215" dim="8" />
            </Paths>
          </Formula>
          <Formula id="ipY4Awoook6-nZ1ZkQVxvQ" name="PARAM_ProteinHalfLife_FromGlobal_Intestine" dim="Time" formula="tHalf">
            <Paths>
              <Path path="442" as="219" dim="220" />
            </Paths>
          </Formula>
          <Formula id="tnZkZ3WCt0Wfb3LoLgX1cw" name="PARAM_OntogenyFactor_FromGlobal_GI" formula="f_onto">
            <Paths>
              <Path path="441" as="209" />
            </Paths>
          </Formula>
          <Formula id="jM7-dakkN0WeI9_fIMAa2w" name="PARAM_StartAmount_Protein" dim="Amount" formula="rel_exp_out * AF * f_onto * ProteinContainerVolume">
            <Paths>
              <Path path="208" as="209" />
              <Path path="210" as="211" dim="130" />
              <Path path="237" as="213" dim="119" />
              <Path path="214" as="215" dim="8" />
            </Paths>
          </Formula>
          <Formula id="2-BEcN5r7ESfHWeuvTCwEw" name="PARAM_ProteinHalfLife_FromGlobal_Intestine" dim="Time" formula="tHalf">
            <Paths>
              <Path path="444" as="219" dim="220" />
            </Paths>
          </Formula>
          <Formula id="3Y-HRjWI30uYfx8pP8bfcQ" name="PARAM_OntogenyFactor_FromGlobal_GI" formula="f_onto">
            <Paths>
              <Path path="443" as="209" />
            </Paths>
          </Formula>
          <Formula id="CsQphHIDJEuSh2qNteY7Sg" name="PARAM_pKa_pH_WS_lum_ForSol_F3" formula="CT2 != CT_NEUTRAL ?  1/(1+10^(CT2*(pKa_2-pH))) : 1" origin="rrxZv1sYREusmrOF5l04OQ">
            <Paths>
              <Path path="463" as="464" />
              <Path path="453" as="454" />
              <Path path="465" as="466" />
              <Path path="457" as="458" />
            </Paths>
          </Formula>
          <Formula id="T53Bki4Tnk6kRDVI8Fy2wg" name="PARAM_pKa_pH_WS_lum_ForSol_K1" formula="F1*F2*F3" origin="41BkUMZOHkS_GTLmndfu2w">
            <Paths>
              <Path path="445" as="446" />
              <Path path="447" as="448" />
              <Path path="449" as="450" />
            </Paths>
          </Formula>
          <Formula id="p2BuXaaLR0iLs2Ea_Rf4DA" name="PARAM_pKa_pH_WS_lum_ForSol_K2" formula="(1-F1)*F2*F3" origin="yqePs6zj70ysQX36mCMDHQ">
            <Paths>
              <Path path="445" as="446" />
              <Path path="447" as="448" />
              <Path path="449" as="450" />
            </Paths>
          </Formula>
          <Formula id="1M3n-62KFkW6W_HGjoZGhA" name="PARAM_pKa_pH_WS_lum_ForSol_K3" formula="F1*(1-F2)*F3" origin="RMmxpoA6rk6QR2O9sLomhA">
            <Paths>
              <Path path="445" as="446" />
              <Path path="447" as="448" />
              <Path path="449" as="450" />
            </Paths>
          </Formula>
          <Formula id="TLkqdl6lB0yrGSZg_m2jjw" name="PARAM_pKa_pH_WS_lum_ForSol_K4" formula="F1*F2*(1-F3)" origin="x1Nk9FBf3ky-nAN3pzqorA">
            <Paths>
              <Path path="445" as="446" />
              <Path path="447" as="448" />
              <Path path="449" as="450" />
            </Paths>
          </Formula>
          <Formula id="p7Tbqu5SCEqQvYqE3SWTcQ" name="PARAM_pKa_pH_WS_lum_ForSol_K5" formula="(1-F1)*(1-F2)*F3" origin="rjcikqZVfU6FqIou-EMKIw">
            <Paths>
              <Path path="445" as="446" />
              <Path path="447" as="448" />
              <Path path="449" as="450" />
            </Paths>
          </Formula>
          <Formula id="melg9xbhTUSYdGLTbv3H7A" name="PARAM_pKa_pH_WS_lum_ForSol_K6" formula="(1-F1)*F2*(1-F3)" origin="ToYzBl_ujkSUjTBHoxRg-w">
            <Paths>
              <Path path="445" as="446" />
              <Path path="447" as="448" />
              <Path path="449" as="450" />
            </Paths>
          </Formula>
          <Formula id="W14RKEvgIUShoHVmGZ9UaQ" name="PARAM_pKa_pH_WS_lum_ForSol_K7" formula="F1*(1-F2)*(1-F3)" origin="MynfRy_ruEe-YrIaN0PwYQ">
            <Paths>
              <Path path="445" as="446" />
              <Path path="447" as="448" />
              <Path path="449" as="450" />
            </Paths>
          </Formula>
          <Formula id="8_W8YQjlN0CEuaA-Cg0jhg" name="PARAM_pKa_pH_WS_lum_ForSol_K8" formula="(1-F1)*(1-F2)*(1-F3)" origin="W44PrPy0JEWauuPJJiX6Ww">
            <Paths>
              <Path path="445" as="446" />
              <Path path="447" as="448" />
              <Path path="449" as="450" />
            </Paths>
          </Formula>
          <Formula id="9kSfyrg-0ECk9P4wFwaeqw" name="PARAM_Solubility_pKa_pH_Factor" formula="K1+K2/base^(CT0^2)+K3/base^(CT1^2)+K4/base^(CT2^2)+K5/base^max(CT0+CT1;-CT0-CT1)+K6/base^max(CT0+CT2;-CT0-CT2)+K7/base^max(CT1+CT2;-CT1-CT2)+K8/base^max(CT0+CT1+CT2;-CT0-CT1-CT2)" origin="Q_lPCLcB-0mmGFFbvRMKAw">
            <Paths>
              <Path path="467" as="468" />
              <Path path="469" as="470" />
              <Path path="471" as="472" />
              <Path path="473" as="474" />
              <Path path="475" as="476" />
              <Path path="477" as="478" />
              <Path path="479" as="480" />
              <Path path="481" as="482" />
              <Path path="451" as="452" />
              <Path path="459" as="460" />
              <Path path="463" as="464" />
              <Path path="483" as="484" />
            </Paths>
          </Formula>
          <Formula id="TL1OLdpVEkuTpksABhCZSQ" name="PARAM_IntestinalSolubility" dim="Concentration (mass)" formula="Solubility * Solubility_pKa_REFpH_Factor / Solubility_pKa_pH_Factor" origin="uOZZoxKwJEeVyeSrN_R_5g">
            <Paths>
              <Path path="485" as="486" />
              <Path path="487" as="488" dim="489" />
              <Path path="490" as="491" />
            </Paths>
          </Formula>
          <Formula id="sMVFqJVJkEG2jBlYrPZz-w" name="PARAM_pKa_pH_WS_lum_ForSol_F2" formula="CT1 != CT_NEUTRAL ?  1/(1+10^(CT1*(pKa_1-pH))) : 1" origin="N-k7eOKsr0OnLH9nR2n61g">
            <Paths>
              <Path path="459" as="460" />
              <Path path="453" as="454" />
              <Path path="461" as="462" />
              <Path path="457" as="458" />
            </Paths>
          </Formula>
          <Formula id="t8Wn_zXszUKUHVmcMrAWxQ" name="PARAM_pKa_pH_WS_lum_ForSol_F1" formula="CT0 != CT_NEUTRAL ?  1/(1+10^(CT0*(pKa_0-pH))) : 1" origin="6c2ALhZ63UOWAkbWtW_Mfg">
            <Paths>
              <Path path="451" as="452" />
              <Path path="453" as="454" />
              <Path path="455" as="456" />
              <Path path="457" as="458" />
            </Paths>
          </Formula>
          <Formula id="Vrl2VzOWp0-3iFSjS0Kfxw" name="PARAM_pKa_pH_WS_lum_ForSol_F3" formula="CT2 != CT_NEUTRAL ?  1/(1+10^(CT2*(pKa_2-pH))) : 1">
            <Paths>
              <Path path="502" as="464" />
              <Path path="498" as="454" />
              <Path path="503" as="466" />
              <Path path="457" as="458" />
            </Paths>
          </Formula>
          <Formula id="35EkdTaowkuM185baekLUg" name="PARAM_OralMassAbsorbed_RHS_lil" dim="Amount per time" formula="PassiveRates_para+PassiveRates_trans-(ActiveRates_para+ActiveRates_trans)" origin="Y0mUDxnJ10OyuBNHQDoXtg">
            <Paths>
              <Path path="675" as="576" dim="577" />
              <Path path="676" as="579" dim="577" />
              <Path path="677" as="581" dim="577" />
              <Path path="678" as="583" dim="577" />
            </Paths>
          </Formula>
          <Formula id="fvOFLz-hB0C5Wz1PCYf-6Q" name="PARAM_Solubility_pKa_pH_Factor" formula="K1+K2/base^(CT0^2)+K3/base^(CT1^2)+K4/base^(CT2^2)+K5/base^max(CT0+CT1;-CT0-CT1)+K6/base^max(CT0+CT2;-CT0-CT2)+K7/base^max(CT1+CT2;-CT1-CT2)+K8/base^max(CT0+CT1+CT2;-CT0-CT1-CT2)">
            <Paths>
              <Path path="467" as="468" />
              <Path path="469" as="470" />
              <Path path="471" as="472" />
              <Path path="473" as="474" />
              <Path path="475" as="476" />
              <Path path="477" as="478" />
              <Path path="479" as="480" />
              <Path path="481" as="482" />
              <Path path="497" as="452" />
              <Path path="500" as="460" />
              <Path path="502" as="464" />
              <Path path="504" as="484" />
            </Paths>
          </Formula>
          <Formula id="I4hwfcd0TkCSumEOf6U5BA" name="PARAM_IntestinalSolubility" dim="Concentration (mass)" formula="Solubility * Solubility_pKa_REFpH_Factor / Solubility_pKa_pH_Factor">
            <Paths>
              <Path path="485" as="486" />
              <Path path="505" as="488" dim="489" />
              <Path path="506" as="491" />
            </Paths>
          </Formula>
          <Formula id="BPPKRGgeh0Ct3yJfj87R1g" name="PARAM_pKa_pH_WS_lum_ForSol_F2" formula="CT1 != CT_NEUTRAL ?  1/(1+10^(CT1*(pKa_1-pH))) : 1">
            <Paths>
              <Path path="500" as="460" />
              <Path path="498" as="454" />
              <Path path="501" as="462" />
              <Path path="457" as="458" />
            </Paths>
          </Formula>
          <Formula id="r3DQre8T_0KsOO6ibj6vsQ" name="PARAM_pKa_pH_WS_lum_ForSol_F1" formula="CT0 != CT_NEUTRAL ?  1/(1+10^(CT0*(pKa_0-pH))) : 1">
            <Paths>
              <Path path="497" as="452" />
              <Path path="498" as="454" />
              <Path path="499" as="456" />
              <Path path="457" as="458" />
            </Paths>
          </Formula>
          <Formula id="Pe212ifkzUCDW4wz5z0PzQ" name="OBS_LumenConcentration" dim="Concentration (molar)" formula="min(Solubility/MW ; M/Liquid)">
            <Paths>
              <Path path="225" as="226" dim="227" />
              <Path path="492" as="488" dim="489" />
              <Path path="507" as="494" dim="495" />
              <Path path="496" as="432" dim="8" />
            </Paths>
          </Formula>
          <Formula id="3A4IGr66n0KSEhBF_C90JQ" name="PARAM_OralMassAbsorbed_RHS_lil" dim="Amount per time" formula="PassiveRates_para+PassiveRates_trans-(ActiveRates_para+ActiveRates_trans)">
            <Paths>
              <Path path="679" as="576" dim="577" />
              <Path path="680" as="579" dim="577" />
              <Path path="681" as="581" dim="577" />
              <Path path="682" as="583" dim="577" />
            </Paths>
          </Formula>
          <Formula id="V3NKtBhR6EK55yTH35P24w" name="OBS_FractionAbsorbedToMucosaSegment" dim="Fraction" formula="OralDrugMass&gt;0.0 ?  MassAbsorbed/OralDrugMass : 0">
            <Paths>
              <Path path="584" as="585" dim="227" />
              <Path path="592" as="587" dim="227" />
            </Paths>
          </Formula>
          <Formula id="oA0A8bAUfEeGSteuzvxNzw" name="PARAM_pKa_pH_WS_lum_ForSol_F3" formula="CT2 != CT_NEUTRAL ?  1/(1+10^(CT2*(pKa_2-pH))) : 1">
            <Paths>
              <Path path="513" as="464" />
              <Path path="509" as="454" />
              <Path path="514" as="466" />
              <Path path="457" as="458" />
            </Paths>
          </Formula>
          <Formula id="fAY2D9Ef10uCZXanGOULKQ" name="PARAM_Solubility_pKa_pH_Factor" formula="K1+K2/base^(CT0^2)+K3/base^(CT1^2)+K4/base^(CT2^2)+K5/base^max(CT0+CT1;-CT0-CT1)+K6/base^max(CT0+CT2;-CT0-CT2)+K7/base^max(CT1+CT2;-CT1-CT2)+K8/base^max(CT0+CT1+CT2;-CT0-CT1-CT2)">
            <Paths>
              <Path path="467" as="468" />
              <Path path="469" as="470" />
              <Path path="471" as="472" />
              <Path path="473" as="474" />
              <Path path="475" as="476" />
              <Path path="477" as="478" />
              <Path path="479" as="480" />
              <Path path="481" as="482" />
              <Path path="508" as="452" />
              <Path path="511" as="460" />
              <Path path="513" as="464" />
              <Path path="515" as="484" />
            </Paths>
          </Formula>
          <Formula id="UUBsrk-qc0SuoCsjGw2irg" name="PARAM_IntestinalSolubility" dim="Concentration (mass)" formula="Solubility * Solubility_pKa_REFpH_Factor / Solubility_pKa_pH_Factor">
            <Paths>
              <Path path="485" as="486" />
              <Path path="516" as="488" dim="489" />
              <Path path="517" as="491" />
            </Paths>
          </Formula>
          <Formula id="mYzX03y9gU638j84UbGVPQ" name="PARAM_pKa_pH_WS_lum_ForSol_F2" formula="CT1 != CT_NEUTRAL ?  1/(1+10^(CT1*(pKa_1-pH))) : 1">
            <Paths>
              <Path path="511" as="460" />
              <Path path="509" as="454" />
              <Path path="512" as="462" />
              <Path path="457" as="458" />
            </Paths>
          </Formula>
          <Formula id="-5Cgf5q5_Uu1sjC14hiTHQ" name="PARAM_pKa_pH_WS_lum_ForSol_F1" formula="CT0 != CT_NEUTRAL ?  1/(1+10^(CT0*(pKa_0-pH))) : 1">
            <Paths>
              <Path path="508" as="452" />
              <Path path="509" as="454" />
              <Path path="510" as="456" />
              <Path path="457" as="458" />
            </Paths>
          </Formula>
          <Formula id="PviUmrgHG0alWTzsESccSA" name="OBS_LumenConcentration" dim="Concentration (molar)" formula="min(Solubility/MW ; M/Liquid)">
            <Paths>
              <Path path="225" as="226" dim="227" />
              <Path path="492" as="488" dim="489" />
              <Path path="518" as="494" dim="495" />
              <Path path="496" as="432" dim="8" />
            </Paths>
          </Formula>
          <Formula id="ACtwGFzjzEqaAi1OUGRcOg" name="PARAM_OralMassAbsorbed_RHS_lil" dim="Amount per time" formula="PassiveRates_para+PassiveRates_trans-(ActiveRates_para+ActiveRates_trans)">
            <Paths>
              <Path path="683" as="576" dim="577" />
              <Path path="684" as="579" dim="577" />
              <Path path="685" as="581" dim="577" />
              <Path path="686" as="583" dim="577" />
            </Paths>
          </Formula>
          <Formula id="-JsQg-wY60-wzhzJOYcGQg" name="OBS_FractionAbsorbedToMucosaSegment" dim="Fraction" formula="OralDrugMass&gt;0.0 ?  MassAbsorbed/OralDrugMass : 0">
            <Paths>
              <Path path="584" as="585" dim="227" />
              <Path path="597" as="587" dim="227" />
            </Paths>
          </Formula>
          <Formula id="FomEfHWzMEKNVv6t6m0tbQ" name="PARAM_pKa_pH_WS_lum_ForSol_F3" formula="CT2 != CT_NEUTRAL ?  1/(1+10^(CT2*(pKa_2-pH))) : 1">
            <Paths>
              <Path path="524" as="464" />
              <Path path="520" as="454" />
              <Path path="525" as="466" />
              <Path path="457" as="458" />
            </Paths>
          </Formula>
          <Formula id="408wUafgOEKxL02v4dWs4g" name="PARAM_Solubility_pKa_pH_Factor" formula="K1+K2/base^(CT0^2)+K3/base^(CT1^2)+K4/base^(CT2^2)+K5/base^max(CT0+CT1;-CT0-CT1)+K6/base^max(CT0+CT2;-CT0-CT2)+K7/base^max(CT1+CT2;-CT1-CT2)+K8/base^max(CT0+CT1+CT2;-CT0-CT1-CT2)">
            <Paths>
              <Path path="467" as="468" />
              <Path path="469" as="470" />
              <Path path="471" as="472" />
              <Path path="473" as="474" />
              <Path path="475" as="476" />
              <Path path="477" as="478" />
              <Path path="479" as="480" />
              <Path path="481" as="482" />
              <Path path="519" as="452" />
              <Path path="522" as="460" />
              <Path path="524" as="464" />
              <Path path="526" as="484" />
            </Paths>
          </Formula>
          <Formula id="uQibeDym00qOd4P0sOhQ6w" name="PARAM_IntestinalSolubility" dim="Concentration (mass)" formula="Solubility * Solubility_pKa_REFpH_Factor / Solubility_pKa_pH_Factor">
            <Paths>
              <Path path="485" as="486" />
              <Path path="527" as="488" dim="489" />
              <Path path="528" as="491" />
            </Paths>
          </Formula>
          <Formula id="f01adw-sNUa-zN2g64yZ4g" name="PARAM_pKa_pH_WS_lum_ForSol_F2" formula="CT1 != CT_NEUTRAL ?  1/(1+10^(CT1*(pKa_1-pH))) : 1">
            <Paths>
              <Path path="522" as="460" />
              <Path path="520" as="454" />
              <Path path="523" as="462" />
              <Path path="457" as="458" />
            </Paths>
          </Formula>
          <Formula id="sOEmd43k5USTx8hXyQHnZw" name="PARAM_pKa_pH_WS_lum_ForSol_F1" formula="CT0 != CT_NEUTRAL ?  1/(1+10^(CT0*(pKa_0-pH))) : 1">
            <Paths>
              <Path path="519" as="452" />
              <Path path="520" as="454" />
              <Path path="521" as="456" />
              <Path path="457" as="458" />
            </Paths>
          </Formula>
          <Formula id="6wjgw__a9UOU7XJo_O88PQ" name="OBS_LumenConcentration" dim="Concentration (molar)" formula="min(Solubility/MW ; M/Liquid)">
            <Paths>
              <Path path="225" as="226" dim="227" />
              <Path path="492" as="488" dim="489" />
              <Path path="529" as="494" dim="495" />
              <Path path="496" as="432" dim="8" />
            </Paths>
          </Formula>
          <Formula id="8AYi6x0gBk63elaZ6fgUbw" name="PARAM_OralMassAbsorbed_RHS_lil" dim="Amount per time" formula="PassiveRates_para+PassiveRates_trans-(ActiveRates_para+ActiveRates_trans)">
            <Paths>
              <Path path="687" as="576" dim="577" />
              <Path path="688" as="579" dim="577" />
              <Path path="689" as="581" dim="577" />
              <Path path="690" as="583" dim="577" />
            </Paths>
          </Formula>
          <Formula id="2jBYI-ynOEu0R-6kSB94Xg" name="OBS_FractionAbsorbedToMucosaSegment" dim="Fraction" formula="OralDrugMass&gt;0.0 ?  MassAbsorbed/OralDrugMass : 0">
            <Paths>
              <Path path="584" as="585" dim="227" />
              <Path path="602" as="587" dim="227" />
            </Paths>
          </Formula>
          <Formula id="cSSmm3aVG0GZZO0MgEzadw" name="PARAM_Outflow_Caecum" dim="Inversed time" formula="(k_p*alpha_p*V_p+inflow-k*alpha*V)/(alpha*V)" origin="0n1qdf_SSEG61X6Thatihg">
            <Paths>
              <Path path="417" as="566" dim="130" />
              <Path path="435" as="567" dim="3" />
              <Path path="427" as="568" dim="388" />
              <Path path="203" as="207" dim="8" />
              <Path path="691" as="570" dim="130" />
              <Path path="692" as="572" dim="3" />
              <Path path="693" as="574" dim="8" />
            </Paths>
          </Formula>
          <Formula id="oEixeCh5g0azgCq7R1N7wg" name="PARAM_InverseLITT_Factor_Caecum" dim="Inversed time" formula="LuminalVelocity/LITT_fact" origin="JhQAZZHl302i0GVZu8TCEA">
            <Paths>
              <Path path="540" as="541" dim="3" />
              <Path path="694" as="695" />
            </Paths>
          </Formula>
          <Formula id="L1BpL6zRuE-EyDm6zRMzbg" name="LiquidRHS_cae" dim="Flow" formula="OralApplicationsEnabled ? LT_lil - LT_cae + Inflow*FillLevelFlag - Outflow*Liquid : 0" origin="mep4PfC9OU-W2aUD3rFC2Q">
            <Paths>
              <Path path="548" as="549" dim="3" />
              <Path path="423" as="424" />
              <Path path="431" as="432" dim="8" />
              <Path path="425" as="696" dim="388" />
              <Path path="427" as="428" dim="388" />
              <Path path="697" as="669" dim="388" />
              <Path path="429" as="430" />
            </Paths>
          </Formula>
          <Formula id="g-NMRucIC06-xDUzgPKoZA" name="PARAM_LiquidTransferRate_cae" dim="Flow" formula="w*Liquid*FillLevelFlagNext" origin="h9uqcUUFqkuxd3qcbZevYg">
            <Paths>
              <Path path="435" as="436" dim="3" />
              <Path path="431" as="432" dim="8" />
              <Path path="698" as="438" />
            </Paths>
          </Formula>
          <Formula id="6DkB07zNNEWGMwMwbZIS8g" name="PARAM_Inflow_Caecum" dim="Flow" formula="0*V" origin="Wx4nT6KwKkGZRfYQiACIjg">
            <Paths>
              <Path path="203" as="207" dim="8" />
            </Paths>
          </Formula>
          <Formula id="q3UNeSNzP0ao8ig-WNenAw" name="PARAM_VolumeGutWall_Caecum" dim="Volume" formula="V_Intestine * 0.08470588" origin="YDZspxlxlUiW4iY5BuMzug">
            <Paths>
              <Path path="699" as="565" dim="8" />
            </Paths>
          </Formula>
          <DiscreteDistributionFormula id="5BGPvr7vO0iN4Z2QvREr7A">
            <Paths>
              <Path path="115" as="115" />
            </Paths>
          </DiscreteDistributionFormula>
          <Formula id="DylD1IUj7ki-FD0hmksB8g" name="PARAM_OntogenyFactor_FromGlobal_GI" formula="f_onto" origin="B_D1r7jxrUOnyMvN6IPUxw">
            <Paths>
              <Path path="439" as="209" />
            </Paths>
          </Formula>
          <Formula id="ILAZWVTsykO6M3vEoYNzXg" name="PARAM_ProteinHalfLife_FromGlobal_Intestine" dim="Time" formula="tHalf" origin="NHrvX4JOjkmo4qSgaxmp5Q">
            <Paths>
              <Path path="440" as="219" dim="220" />
            </Paths>
          </Formula>
          <Formula id="Pc8rOaRIJkaUhAl86TiQfQ" name="PARAM_StartAmount_Protein" dim="Amount" formula="rel_exp_out * AF * f_onto * ProteinContainerVolume">
            <Paths>
              <Path path="208" as="209" />
              <Path path="210" as="211" dim="130" />
              <Path path="232" as="213" dim="119" />
              <Path path="214" as="215" dim="8" />
            </Paths>
          </Formula>
          <Formula id="DylBfMHUckO-Y2swFzaXtQ" name="PARAM_OntogenyFactor_FromGlobal_GI" formula="f_onto">
            <Paths>
              <Path path="441" as="209" />
            </Paths>
          </Formula>
          <Formula id="5cmpy3R04EuoyAlJSYzl3g" name="PARAM_ProteinHalfLife_FromGlobal_Intestine" dim="Time" formula="tHalf">
            <Paths>
              <Path path="442" as="219" dim="220" />
            </Paths>
          </Formula>
          <Formula id="DYLC0BCJNU-XT8wKIMmnpg" name="PARAM_StartAmount_Protein" dim="Amount" formula="rel_exp_out * AF * f_onto * ProteinContainerVolume">
            <Paths>
              <Path path="208" as="209" />
              <Path path="210" as="211" dim="130" />
              <Path path="237" as="213" dim="119" />
              <Path path="214" as="215" dim="8" />
            </Paths>
          </Formula>
          <Formula id="o8EBtrX1BU66wF-I5AYWKg" name="PARAM_OntogenyFactor_FromGlobal_GI" formula="f_onto">
            <Paths>
              <Path path="443" as="209" />
            </Paths>
          </Formula>
          <Formula id="4F_zrAKyfUyM9DBDIacnSw" name="PARAM_ProteinHalfLife_FromGlobal_Intestine" dim="Time" formula="tHalf">
            <Paths>
              <Path path="444" as="219" dim="220" />
            </Paths>
          </Formula>
          <Formula id="WbPs8fcUlUSte-C4pHXwxw" name="PARAM_pKa_pH_WS_lum_ForSol_K2" formula="(1-F1)*F2*F3" origin="PIXbMlE8PE2Aw4rxjdVG3A">
            <Paths>
              <Path path="445" as="446" />
              <Path path="447" as="448" />
              <Path path="449" as="450" />
            </Paths>
          </Formula>
          <Formula id="qiJpSF_jKEuyz-GBXrybUg" name="PARAM_pKa_pH_WS_lum_ForSol_F1" formula="CT0 != CT_NEUTRAL ?  1/(1+10^(CT0*(pKa_0-pH))) : 1" origin="_9NpZlJKVEK4XnN8fKtqFw">
            <Paths>
              <Path path="451" as="452" />
              <Path path="453" as="454" />
              <Path path="455" as="456" />
              <Path path="457" as="458" />
            </Paths>
          </Formula>
          <Formula id="vFnBrRaFf06NivB2o8GVzA" name="PARAM_OralMassAbsorbed_RHS_cae" dim="Amount per time" formula="PassiveRates_para+PassiveRates_trans-(ActiveRates_para+ActiveRates_trans)" origin="5uWa2j7rxkaImJ53RumXBA">
            <Paths>
              <Path path="700" as="576" dim="577" />
              <Path path="701" as="579" dim="577" />
              <Path path="702" as="581" dim="577" />
              <Path path="703" as="583" dim="577" />
            </Paths>
          </Formula>
          <Formula id="feP3g74H_kW0YStRCvRA2g" name="PARAM_pKa_pH_WS_lum_ForSol_F2" formula="CT1 != CT_NEUTRAL ?  1/(1+10^(CT1*(pKa_1-pH))) : 1" origin="C8BdalV05UyJ7vuyLqbUMg">
            <Paths>
              <Path path="459" as="460" />
              <Path path="453" as="454" />
              <Path path="461" as="462" />
              <Path path="457" as="458" />
            </Paths>
          </Formula>
          <Formula id="F_-jgymuwUWFOTp4xmV8rQ" name="PARAM_pKa_pH_WS_lum_ForSol_K1" formula="F1*F2*F3" origin="fctL6fxXyEGl9fWGcXF5SA">
            <Paths>
              <Path path="445" as="446" />
              <Path path="447" as="448" />
              <Path path="449" as="450" />
            </Paths>
          </Formula>
          <Formula id="87PnovSDRU-TlZa2_J2PNw" name="PARAM_pKa_pH_WS_lum_ForSol_K3" formula="F1*(1-F2)*F3" origin="2Yt-hUHQo0iaf_hfWA7URg">
            <Paths>
              <Path path="445" as="446" />
              <Path path="447" as="448" />
              <Path path="449" as="450" />
            </Paths>
          </Formula>
          <Formula id="nDxQh_PWDEC4vB9M3Gd-qw" name="PARAM_pKa_pH_WS_lum_ForSol_K4" formula="F1*F2*(1-F3)" origin="aBJ5vvuEc02C6QkcNuk8jQ">
            <Paths>
              <Path path="445" as="446" />
              <Path path="447" as="448" />
              <Path path="449" as="450" />
            </Paths>
          </Formula>
          <Formula id="OZ5owzC-7EiF3NM6XNE7sQ" name="PARAM_pKa_pH_WS_lum_ForSol_K5" formula="(1-F1)*(1-F2)*F3" origin="wsKK5QHrwUaJ8xvoUqLNsw">
            <Paths>
              <Path path="445" as="446" />
              <Path path="447" as="448" />
              <Path path="449" as="450" />
            </Paths>
          </Formula>
          <Formula id="Ku3mRYz2L0mav0xugmuWGQ" name="PARAM_pKa_pH_WS_lum_ForSol_K6" formula="(1-F1)*F2*(1-F3)" origin="jTZvdQgFpES5Lfh50DW7LA">
            <Paths>
              <Path path="445" as="446" />
              <Path path="447" as="448" />
              <Path path="449" as="450" />
            </Paths>
          </Formula>
          <Formula id="FCRG6zmENkWsez3WC0ZjYQ" name="PARAM_pKa_pH_WS_lum_ForSol_K7" formula="F1*(1-F2)*(1-F3)" origin="rYfh32GYEkKa71DkbNku9A">
            <Paths>
              <Path path="445" as="446" />
              <Path path="447" as="448" />
              <Path path="449" as="450" />
            </Paths>
          </Formula>
          <Formula id="uPBBp5GmekmvpU7eJrenWQ" name="PARAM_pKa_pH_WS_lum_ForSol_K8" formula="(1-F1)*(1-F2)*(1-F3)" origin="sQRJPzXtpkqRJrMC7jXV_A">
            <Paths>
              <Path path="445" as="446" />
              <Path path="447" as="448" />
              <Path path="449" as="450" />
            </Paths>
          </Formula>
          <Formula id="BBSvnuV5r0-yuBUCtN0UlQ" name="PARAM_IntestinalSolubility" dim="Concentration (mass)" formula="Solubility * Solubility_pKa_REFpH_Factor / Solubility_pKa_pH_Factor" origin="ueApcIc8D0azjXz8ovsauQ">
            <Paths>
              <Path path="485" as="486" />
              <Path path="487" as="488" dim="489" />
              <Path path="490" as="491" />
            </Paths>
          </Formula>
          <Formula id="_9Ozf63LLEKmZTFQfyHlvQ" name="PARAM_Solubility_pKa_pH_Factor" formula="K1+K2/base^(CT0^2)+K3/base^(CT1^2)+K4/base^(CT2^2)+K5/base^max(CT0+CT1;-CT0-CT1)+K6/base^max(CT0+CT2;-CT0-CT2)+K7/base^max(CT1+CT2;-CT1-CT2)+K8/base^max(CT0+CT1+CT2;-CT0-CT1-CT2)" origin="Xey7lLSdEEaS-Fc-pg2BFQ">
            <Paths>
              <Path path="467" as="468" />
              <Path path="469" as="470" />
              <Path path="471" as="472" />
              <Path path="473" as="474" />
              <Path path="475" as="476" />
              <Path path="477" as="478" />
              <Path path="479" as="480" />
              <Path path="481" as="482" />
              <Path path="451" as="452" />
              <Path path="459" as="460" />
              <Path path="463" as="464" />
              <Path path="483" as="484" />
            </Paths>
          </Formula>
          <Formula id="bfqF0sogwkym-2tQOzahiQ" name="PARAM_pKa_pH_WS_lum_ForSol_F3" formula="CT2 != CT_NEUTRAL ?  1/(1+10^(CT2*(pKa_2-pH))) : 1" origin="p259IyI05kiB3uKLiMtunQ">
            <Paths>
              <Path path="463" as="464" />
              <Path path="453" as="454" />
              <Path path="465" as="466" />
              <Path path="457" as="458" />
            </Paths>
          </Formula>
          <Formula id="sCyry5sJEUyWrS-s6mHBcQ" name="PARAM_pKa_pH_WS_lum_ForSol_F1" formula="CT0 != CT_NEUTRAL ?  1/(1+10^(CT0*(pKa_0-pH))) : 1">
            <Paths>
              <Path path="497" as="452" />
              <Path path="498" as="454" />
              <Path path="499" as="456" />
              <Path path="457" as="458" />
            </Paths>
          </Formula>
          <Formula id="GTdEC_tIv0-RJE-X72pbWg" name="PARAM_OralMassAbsorbed_RHS_cae" dim="Amount per time" formula="PassiveRates_para+PassiveRates_trans-(ActiveRates_para+ActiveRates_trans)">
            <Paths>
              <Path path="704" as="576" dim="577" />
              <Path path="705" as="579" dim="577" />
              <Path path="706" as="581" dim="577" />
              <Path path="707" as="583" dim="577" />
            </Paths>
          </Formula>
          <Formula id="2GJNh-T5BUOjumhL-gWVVA" name="PARAM_pKa_pH_WS_lum_ForSol_F2" formula="CT1 != CT_NEUTRAL ?  1/(1+10^(CT1*(pKa_1-pH))) : 1">
            <Paths>
              <Path path="500" as="460" />
              <Path path="498" as="454" />
              <Path path="501" as="462" />
              <Path path="457" as="458" />
            </Paths>
          </Formula>
          <Formula id="t-9XgfHqq0eFhWdKEcjjFA" name="PARAM_IntestinalSolubility" dim="Concentration (mass)" formula="Solubility * Solubility_pKa_REFpH_Factor / Solubility_pKa_pH_Factor">
            <Paths>
              <Path path="485" as="486" />
              <Path path="505" as="488" dim="489" />
              <Path path="506" as="491" />
            </Paths>
          </Formula>
          <Formula id="cZMRcOEDzUCOC4AHZ9tVLQ" name="PARAM_Solubility_pKa_pH_Factor" formula="K1+K2/base^(CT0^2)+K3/base^(CT1^2)+K4/base^(CT2^2)+K5/base^max(CT0+CT1;-CT0-CT1)+K6/base^max(CT0+CT2;-CT0-CT2)+K7/base^max(CT1+CT2;-CT1-CT2)+K8/base^max(CT0+CT1+CT2;-CT0-CT1-CT2)">
            <Paths>
              <Path path="467" as="468" />
              <Path path="469" as="470" />
              <Path path="471" as="472" />
              <Path path="473" as="474" />
              <Path path="475" as="476" />
              <Path path="477" as="478" />
              <Path path="479" as="480" />
              <Path path="481" as="482" />
              <Path path="497" as="452" />
              <Path path="500" as="460" />
              <Path path="502" as="464" />
              <Path path="504" as="484" />
            </Paths>
          </Formula>
          <Formula id="9gLa4zQzfUGCRSxrdWomuA" name="PARAM_pKa_pH_WS_lum_ForSol_F3" formula="CT2 != CT_NEUTRAL ?  1/(1+10^(CT2*(pKa_2-pH))) : 1">
            <Paths>
              <Path path="502" as="464" />
              <Path path="498" as="454" />
              <Path path="503" as="466" />
              <Path path="457" as="458" />
            </Paths>
          </Formula>
          <Formula id="1J4WBPNgyUG3qRjP0PrMrg" name="OBS_LumenConcentration" dim="Concentration (molar)" formula="min(Solubility/MW ; M/Liquid)">
            <Paths>
              <Path path="225" as="226" dim="227" />
              <Path path="492" as="488" dim="489" />
              <Path path="507" as="494" dim="495" />
              <Path path="496" as="432" dim="8" />
            </Paths>
          </Formula>
          <Formula id="XWoZ3N9fU0W2yf8u_oAIFQ" name="OBS_FractionAbsorbedToMucosaSegment" dim="Fraction" formula="OralDrugMass&gt;0.0 ?  MassAbsorbed/OralDrugMass : 0">
            <Paths>
              <Path path="584" as="585" dim="227" />
              <Path path="592" as="587" dim="227" />
            </Paths>
          </Formula>
          <Formula id="8kjqvy5whEuJbhf2VvJY0A" name="PARAM_pKa_pH_WS_lum_ForSol_F1" formula="CT0 != CT_NEUTRAL ?  1/(1+10^(CT0*(pKa_0-pH))) : 1">
            <Paths>
              <Path path="508" as="452" />
              <Path path="509" as="454" />
              <Path path="510" as="456" />
              <Path path="457" as="458" />
            </Paths>
          </Formula>
          <Formula id="eMzFsNymiEyMu71zsB2dyQ" name="PARAM_OralMassAbsorbed_RHS_cae" dim="Amount per time" formula="PassiveRates_para+PassiveRates_trans-(ActiveRates_para+ActiveRates_trans)">
            <Paths>
              <Path path="708" as="576" dim="577" />
              <Path path="709" as="579" dim="577" />
              <Path path="710" as="581" dim="577" />
              <Path path="711" as="583" dim="577" />
            </Paths>
          </Formula>
          <Formula id="u7ElekLp9Ei9kWT5Xp74Jg" name="PARAM_pKa_pH_WS_lum_ForSol_F2" formula="CT1 != CT_NEUTRAL ?  1/(1+10^(CT1*(pKa_1-pH))) : 1">
            <Paths>
              <Path path="511" as="460" />
              <Path path="509" as="454" />
              <Path path="512" as="462" />
              <Path path="457" as="458" />
            </Paths>
          </Formula>
          <Formula id="byV3A4hPBk2cAXlwBsV0pg" name="PARAM_IntestinalSolubility" dim="Concentration (mass)" formula="Solubility * Solubility_pKa_REFpH_Factor / Solubility_pKa_pH_Factor">
            <Paths>
              <Path path="485" as="486" />
              <Path path="516" as="488" dim="489" />
              <Path path="517" as="491" />
            </Paths>
          </Formula>
          <Formula id="WemyUanH50akEiD2T47iYw" name="PARAM_Solubility_pKa_pH_Factor" formula="K1+K2/base^(CT0^2)+K3/base^(CT1^2)+K4/base^(CT2^2)+K5/base^max(CT0+CT1;-CT0-CT1)+K6/base^max(CT0+CT2;-CT0-CT2)+K7/base^max(CT1+CT2;-CT1-CT2)+K8/base^max(CT0+CT1+CT2;-CT0-CT1-CT2)">
            <Paths>
              <Path path="467" as="468" />
              <Path path="469" as="470" />
              <Path path="471" as="472" />
              <Path path="473" as="474" />
              <Path path="475" as="476" />
              <Path path="477" as="478" />
              <Path path="479" as="480" />
              <Path path="481" as="482" />
              <Path path="508" as="452" />
              <Path path="511" as="460" />
              <Path path="513" as="464" />
              <Path path="515" as="484" />
            </Paths>
          </Formula>
          <Formula id="pUuQhpfbok2Uv6TWeTD5tA" name="PARAM_pKa_pH_WS_lum_ForSol_F3" formula="CT2 != CT_NEUTRAL ?  1/(1+10^(CT2*(pKa_2-pH))) : 1">
            <Paths>
              <Path path="513" as="464" />
              <Path path="509" as="454" />
              <Path path="514" as="466" />
              <Path path="457" as="458" />
            </Paths>
          </Formula>
          <Formula id="bS_yuB24n0OtXc_yoQ8w2g" name="OBS_LumenConcentration" dim="Concentration (molar)" formula="min(Solubility/MW ; M/Liquid)">
            <Paths>
              <Path path="225" as="226" dim="227" />
              <Path path="492" as="488" dim="489" />
              <Path path="518" as="494" dim="495" />
              <Path path="496" as="432" dim="8" />
            </Paths>
          </Formula>
          <Formula id="oMPew9AoEUuv2txcEj7Snw" name="OBS_FractionAbsorbedToMucosaSegment" dim="Fraction" formula="OralDrugMass&gt;0.0 ?  MassAbsorbed/OralDrugMass : 0">
            <Paths>
              <Path path="584" as="585" dim="227" />
              <Path path="597" as="587" dim="227" />
            </Paths>
          </Formula>
          <Formula id="5h_HFvkMf0KYmJlrL2Tn3Q" name="PARAM_pKa_pH_WS_lum_ForSol_F1" formula="CT0 != CT_NEUTRAL ?  1/(1+10^(CT0*(pKa_0-pH))) : 1">
            <Paths>
              <Path path="519" as="452" />
              <Path path="520" as="454" />
              <Path path="521" as="456" />
              <Path path="457" as="458" />
            </Paths>
          </Formula>
          <Formula id="cRmwumhFhUeDoaUGYzYZvQ" name="PARAM_OralMassAbsorbed_RHS_cae" dim="Amount per time" formula="PassiveRates_para+PassiveRates_trans-(ActiveRates_para+ActiveRates_trans)">
            <Paths>
              <Path path="712" as="576" dim="577" />
              <Path path="713" as="579" dim="577" />
              <Path path="714" as="581" dim="577" />
              <Path path="715" as="583" dim="577" />
            </Paths>
          </Formula>
          <Formula id="i90Xq_hMBUWbvmcQhQ-KFw" name="PARAM_pKa_pH_WS_lum_ForSol_F2" formula="CT1 != CT_NEUTRAL ?  1/(1+10^(CT1*(pKa_1-pH))) : 1">
            <Paths>
              <Path path="522" as="460" />
              <Path path="520" as="454" />
              <Path path="523" as="462" />
              <Path path="457" as="458" />
            </Paths>
          </Formula>
          <Formula id="cKPDFWYHnku7AFcTTvrXKw" name="PARAM_IntestinalSolubility" dim="Concentration (mass)" formula="Solubility * Solubility_pKa_REFpH_Factor / Solubility_pKa_pH_Factor">
            <Paths>
              <Path path="485" as="486" />
              <Path path="527" as="488" dim="489" />
              <Path path="528" as="491" />
            </Paths>
          </Formula>
          <Formula id="Nr7XsDmE_U2YMXgJonO0qg" name="PARAM_Solubility_pKa_pH_Factor" formula="K1+K2/base^(CT0^2)+K3/base^(CT1^2)+K4/base^(CT2^2)+K5/base^max(CT0+CT1;-CT0-CT1)+K6/base^max(CT0+CT2;-CT0-CT2)+K7/base^max(CT1+CT2;-CT1-CT2)+K8/base^max(CT0+CT1+CT2;-CT0-CT1-CT2)">
            <Paths>
              <Path path="467" as="468" />
              <Path path="469" as="470" />
              <Path path="471" as="472" />
              <Path path="473" as="474" />
              <Path path="475" as="476" />
              <Path path="477" as="478" />
              <Path path="479" as="480" />
              <Path path="481" as="482" />
              <Path path="519" as="452" />
              <Path path="522" as="460" />
              <Path path="524" as="464" />
              <Path path="526" as="484" />
            </Paths>
          </Formula>
          <Formula id="9CHJaJa_0EK2dURgxbqNiQ" name="PARAM_pKa_pH_WS_lum_ForSol_F3" formula="CT2 != CT_NEUTRAL ?  1/(1+10^(CT2*(pKa_2-pH))) : 1">
            <Paths>
              <Path path="524" as="464" />
              <Path path="520" as="454" />
              <Path path="525" as="466" />
              <Path path="457" as="458" />
            </Paths>
          </Formula>
          <Formula id="HfK67K4evEiOew10ToGgdQ" name="OBS_LumenConcentration" dim="Concentration (molar)" formula="min(Solubility/MW ; M/Liquid)">
            <Paths>
              <Path path="225" as="226" dim="227" />
              <Path path="492" as="488" dim="489" />
              <Path path="529" as="494" dim="495" />
              <Path path="496" as="432" dim="8" />
            </Paths>
          </Formula>
          <Formula id="n5BTIYecQkGRnkRFOXfpWA" name="OBS_FractionAbsorbedToMucosaSegment" dim="Fraction" formula="OralDrugMass&gt;0.0 ?  MassAbsorbed/OralDrugMass : 0">
            <Paths>
              <Path path="584" as="585" dim="227" />
              <Path path="602" as="587" dim="227" />
            </Paths>
          </Formula>
          <Formula id="WYPVZUoA6kCtpZmuKKLKKQ" name="PARAM_VolumeGutWall_ColonAscendens" dim="Volume" formula="V_Intestine * 0.15529412" origin="MNibqVxEf0uXxywiDy9BVg">
            <Paths>
              <Path path="699" as="565" dim="8" />
            </Paths>
          </Formula>
          <Formula id="WSeJnHXed0itqv0nYKzypA" name="PARAM_LiquidTransferRate_colasc" dim="Flow" formula="w*Liquid*FillLevelFlagNext" origin="uOBTzvxzt0m9vM0v-soadw">
            <Paths>
              <Path path="435" as="436" dim="3" />
              <Path path="431" as="432" dim="8" />
              <Path path="716" as="438" />
            </Paths>
          </Formula>
          <Formula id="SFWIJsyo10ePamWJzPo81A" name="PARAM_Inflow_ColonAscendens" dim="Flow" formula="0.00098426*V" origin="szpZinF8dEaTFk5AQ31Sqw">
            <Paths>
              <Path path="203" as="207" dim="8" />
            </Paths>
          </Formula>
          <Formula id="In33bpeUyUWUanp_XRPeZA" name="LiquidRHS_colasc" dim="Flow" formula="OralApplicationsEnabled ? LT_cae - LT_colasc + Inflow*FillLevelFlag - Outflow*Liquid : 0" origin="vzYKaym3AkWq_75pc2pPEw">
            <Paths>
              <Path path="548" as="549" dim="3" />
              <Path path="423" as="424" />
              <Path path="431" as="432" dim="8" />
              <Path path="425" as="717" dim="388" />
              <Path path="427" as="428" dim="388" />
              <Path path="718" as="696" dim="388" />
              <Path path="429" as="430" />
            </Paths>
          </Formula>
          <Formula id="lJThDZjHX0K0mdQXZiTsSQ" name="PARAM_InverseLITT_Factor_ColonAscendens" dim="Inversed time" formula="LuminalVelocity/LITT_fact" origin="Z-T5i4iBX0-S1sOepmIeMA">
            <Paths>
              <Path path="540" as="541" dim="3" />
              <Path path="694" as="695" />
            </Paths>
          </Formula>
          <Formula id="-vgnBO8DGUmQBpbd7knmcQ" name="PARAM_Outflow_ColonAscendens" dim="Inversed time" formula="(k_p*alpha_p*V_p+inflow-k*alpha*V)/(alpha*V)" origin="9q2KP31-ZkKW4-eQEuNaNg">
            <Paths>
              <Path path="417" as="566" dim="130" />
              <Path path="435" as="567" dim="3" />
              <Path path="427" as="568" dim="388" />
              <Path path="203" as="207" dim="8" />
              <Path path="719" as="570" dim="130" />
              <Path path="720" as="572" dim="3" />
              <Path path="721" as="574" dim="8" />
            </Paths>
          </Formula>
          <DiscreteDistributionFormula id="iylkoyQgYkWqtpkfjTHm_A">
            <Paths>
              <Path path="115" as="115" />
            </Paths>
          </DiscreteDistributionFormula>
          <Formula id="XHrKi0Y9vk28ZB48PYn5iA" name="PARAM_ProteinHalfLife_FromGlobal_Intestine" dim="Time" formula="tHalf" origin="LoyyXyqbW0evODSB4o8CsA">
            <Paths>
              <Path path="440" as="219" dim="220" />
            </Paths>
          </Formula>
          <Formula id="f_jX1XCsj02Ef_mRFs_McA" name="PARAM_OntogenyFactor_FromGlobal_GI" formula="f_onto" origin="QrAC6uaWoUuA_xHWOizpOg">
            <Paths>
              <Path path="439" as="209" />
            </Paths>
          </Formula>
          <Formula id="AM_9JE5Bukmr9MbiVUXX4Q" name="PARAM_StartAmount_Protein" dim="Amount" formula="rel_exp_out * AF * f_onto * ProteinContainerVolume">
            <Paths>
              <Path path="208" as="209" />
              <Path path="210" as="211" dim="130" />
              <Path path="232" as="213" dim="119" />
              <Path path="214" as="215" dim="8" />
            </Paths>
          </Formula>
          <Formula id="jMzlZBHH_0mcjueCc41irQ" name="PARAM_ProteinHalfLife_FromGlobal_Intestine" dim="Time" formula="tHalf">
            <Paths>
              <Path path="442" as="219" dim="220" />
            </Paths>
          </Formula>
          <Formula id="K62hFlk3ZUiHhDYNyi6mSQ" name="PARAM_OntogenyFactor_FromGlobal_GI" formula="f_onto">
            <Paths>
              <Path path="441" as="209" />
            </Paths>
          </Formula>
          <Formula id="6oODSHgjWkOM2dsVZR1MSA" name="PARAM_StartAmount_Protein" dim="Amount" formula="rel_exp_out * AF * f_onto * ProteinContainerVolume">
            <Paths>
              <Path path="208" as="209" />
              <Path path="210" as="211" dim="130" />
              <Path path="237" as="213" dim="119" />
              <Path path="214" as="215" dim="8" />
            </Paths>
          </Formula>
          <Formula id="Ul0ReLEtXU6N-DI1bDSWCQ" name="PARAM_ProteinHalfLife_FromGlobal_Intestine" dim="Time" formula="tHalf">
            <Paths>
              <Path path="444" as="219" dim="220" />
            </Paths>
          </Formula>
          <Formula id="OUbQIwGXA0iEeXD6kh41Vg" name="PARAM_OntogenyFactor_FromGlobal_GI" formula="f_onto">
            <Paths>
              <Path path="443" as="209" />
            </Paths>
          </Formula>
          <Formula id="6fVz1iCj_ECv0bGZ9qFE5g" name="PARAM_IntestinalSolubility" dim="Concentration (mass)" formula="Solubility * Solubility_pKa_REFpH_Factor / Solubility_pKa_pH_Factor" origin="isYxQemHy0Gd5oXeL0PQYQ">
            <Paths>
              <Path path="485" as="486" />
              <Path path="487" as="488" dim="489" />
              <Path path="490" as="491" />
            </Paths>
          </Formula>
          <Formula id="8A7XG36-a0G0sh8al3rfEQ" name="PARAM_pKa_pH_WS_lum_ForSol_F2" formula="CT1 != CT_NEUTRAL ?  1/(1+10^(CT1*(pKa_1-pH))) : 1" origin="ze0aRNlqx0afSE64QPdvng">
            <Paths>
              <Path path="459" as="460" />
              <Path path="453" as="454" />
              <Path path="461" as="462" />
              <Path path="457" as="458" />
            </Paths>
          </Formula>
          <Formula id="4EHlcfu4PUWbMh3obrp_-Q" name="PARAM_pKa_pH_WS_lum_ForSol_F3" formula="CT2 != CT_NEUTRAL ?  1/(1+10^(CT2*(pKa_2-pH))) : 1" origin="Hj2gcewzcUenbG-xvwdPxw">
            <Paths>
              <Path path="463" as="464" />
              <Path path="453" as="454" />
              <Path path="465" as="466" />
              <Path path="457" as="458" />
            </Paths>
          </Formula>
          <Formula id="91N5WeI0uEiyVOalBlar5w" name="PARAM_pKa_pH_WS_lum_ForSol_K1" formula="F1*F2*F3" origin="BTK_8a1lkkGzgB2KRK4vYw">
            <Paths>
              <Path path="445" as="446" />
              <Path path="447" as="448" />
              <Path path="449" as="450" />
            </Paths>
          </Formula>
          <Formula id="uEESRMVInEW2e-bcsSlHfA" name="PARAM_pKa_pH_WS_lum_ForSol_K2" formula="(1-F1)*F2*F3" origin="ybR7upBwX0GMhoHLLZzSWA">
            <Paths>
              <Path path="445" as="446" />
              <Path path="447" as="448" />
              <Path path="449" as="450" />
            </Paths>
          </Formula>
          <Formula id="nG5mz9mqj0yT4ZCqCedzVw" name="PARAM_pKa_pH_WS_lum_ForSol_K3" formula="F1*(1-F2)*F3" origin="mxw921xvfUOM4Aimu8aU2A">
            <Paths>
              <Path path="445" as="446" />
              <Path path="447" as="448" />
              <Path path="449" as="450" />
            </Paths>
          </Formula>
          <Formula id="knikWslkc0GVNimB_XJHdA" name="PARAM_pKa_pH_WS_lum_ForSol_K4" formula="F1*F2*(1-F3)" origin="7Idlmfg9QE-jPdKx8ijp3w">
            <Paths>
              <Path path="445" as="446" />
              <Path path="447" as="448" />
              <Path path="449" as="450" />
            </Paths>
          </Formula>
          <Formula id="orP2mUPnjUSQzS3czZs23A" name="PARAM_pKa_pH_WS_lum_ForSol_K5" formula="(1-F1)*(1-F2)*F3" origin="NMmBgFl0kUmJnOV1nX2kew">
            <Paths>
              <Path path="445" as="446" />
              <Path path="447" as="448" />
              <Path path="449" as="450" />
            </Paths>
          </Formula>
          <Formula id="j6qx4wol5U2J5SyUcCJ8Tg" name="PARAM_pKa_pH_WS_lum_ForSol_K6" formula="(1-F1)*F2*(1-F3)" origin="Kyg9jhL4s0i_K2UB-PioFw">
            <Paths>
              <Path path="445" as="446" />
              <Path path="447" as="448" />
              <Path path="449" as="450" />
            </Paths>
          </Formula>
          <Formula id="fKz0VHdeLEKmw1dCBpoSwA" name="PARAM_pKa_pH_WS_lum_ForSol_K8" formula="(1-F1)*(1-F2)*(1-F3)" origin="K6GPllxyyUK7NXQoMCJP4g">
            <Paths>
              <Path path="445" as="446" />
              <Path path="447" as="448" />
              <Path path="449" as="450" />
            </Paths>
          </Formula>
          <Formula id="cGmLQShGMkiqYxJ-h_g5aA" name="PARAM_Solubility_pKa_pH_Factor" formula="K1+K2/base^(CT0^2)+K3/base^(CT1^2)+K4/base^(CT2^2)+K5/base^max(CT0+CT1;-CT0-CT1)+K6/base^max(CT0+CT2;-CT0-CT2)+K7/base^max(CT1+CT2;-CT1-CT2)+K8/base^max(CT0+CT1+CT2;-CT0-CT1-CT2)" origin="ZfULTAl8f06v5Ri3mlRQEQ">
            <Paths>
              <Path path="467" as="468" />
              <Path path="469" as="470" />
              <Path path="471" as="472" />
              <Path path="473" as="474" />
              <Path path="475" as="476" />
              <Path path="477" as="478" />
              <Path path="479" as="480" />
              <Path path="481" as="482" />
              <Path path="451" as="452" />
              <Path path="459" as="460" />
              <Path path="463" as="464" />
              <Path path="483" as="484" />
            </Paths>
          </Formula>
          <Formula id="xHm8MwOXtkyrEg739TAu9Q" name="PARAM_pKa_pH_WS_lum_ForSol_K7" formula="F1*(1-F2)*(1-F3)" origin="5K1TV6DI0kmlKAW1mk9BiA">
            <Paths>
              <Path path="445" as="446" />
              <Path path="447" as="448" />
              <Path path="449" as="450" />
            </Paths>
          </Formula>
          <Formula id="8fARtku9SUeb2a21AWVUEg" name="PARAM_pKa_pH_WS_lum_ForSol_F1" formula="CT0 != CT_NEUTRAL ?  1/(1+10^(CT0*(pKa_0-pH))) : 1" origin="fUdyz-00bkeo8vhnwoCLsg">
            <Paths>
              <Path path="451" as="452" />
              <Path path="453" as="454" />
              <Path path="455" as="456" />
              <Path path="457" as="458" />
            </Paths>
          </Formula>
          <Formula id="KfkADxv-50KaPxPOPgx-XA" name="PARAM_OralMassAbsorbed_RHS_colasc" dim="Amount per time" formula="PassiveRates_para+PassiveRates_trans-(ActiveRates_para+ActiveRates_trans)" origin="B_AgzRLFV0WrS2yaSp1CvA">
            <Paths>
              <Path path="722" as="576" dim="577" />
              <Path path="723" as="579" dim="577" />
              <Path path="724" as="581" dim="577" />
              <Path path="725" as="583" dim="577" />
            </Paths>
          </Formula>
          <Formula id="IrSCSixj7kqvWFGj7rcdSg" name="PARAM_IntestinalSolubility" dim="Concentration (mass)" formula="Solubility * Solubility_pKa_REFpH_Factor / Solubility_pKa_pH_Factor">
            <Paths>
              <Path path="485" as="486" />
              <Path path="505" as="488" dim="489" />
              <Path path="506" as="491" />
            </Paths>
          </Formula>
          <Formula id="WtUWJfdJuU69Qht-McjbKg" name="PARAM_pKa_pH_WS_lum_ForSol_F2" formula="CT1 != CT_NEUTRAL ?  1/(1+10^(CT1*(pKa_1-pH))) : 1">
            <Paths>
              <Path path="500" as="460" />
              <Path path="498" as="454" />
              <Path path="501" as="462" />
              <Path path="457" as="458" />
            </Paths>
          </Formula>
          <Formula id="QtW3fqjzaEmUGb6IQMhiuw" name="PARAM_pKa_pH_WS_lum_ForSol_F3" formula="CT2 != CT_NEUTRAL ?  1/(1+10^(CT2*(pKa_2-pH))) : 1">
            <Paths>
              <Path path="502" as="464" />
              <Path path="498" as="454" />
              <Path path="503" as="466" />
              <Path path="457" as="458" />
            </Paths>
          </Formula>
          <Formula id="3ZWnR4_XVkSuwLRj9O-zVQ" name="PARAM_Solubility_pKa_pH_Factor" formula="K1+K2/base^(CT0^2)+K3/base^(CT1^2)+K4/base^(CT2^2)+K5/base^max(CT0+CT1;-CT0-CT1)+K6/base^max(CT0+CT2;-CT0-CT2)+K7/base^max(CT1+CT2;-CT1-CT2)+K8/base^max(CT0+CT1+CT2;-CT0-CT1-CT2)">
            <Paths>
              <Path path="467" as="468" />
              <Path path="469" as="470" />
              <Path path="471" as="472" />
              <Path path="473" as="474" />
              <Path path="475" as="476" />
              <Path path="477" as="478" />
              <Path path="479" as="480" />
              <Path path="481" as="482" />
              <Path path="497" as="452" />
              <Path path="500" as="460" />
              <Path path="502" as="464" />
              <Path path="504" as="484" />
            </Paths>
          </Formula>
          <Formula id="Jhx-UTVHZEyIZ163dDyJAQ" name="PARAM_pKa_pH_WS_lum_ForSol_F1" formula="CT0 != CT_NEUTRAL ?  1/(1+10^(CT0*(pKa_0-pH))) : 1">
            <Paths>
              <Path path="497" as="452" />
              <Path path="498" as="454" />
              <Path path="499" as="456" />
              <Path path="457" as="458" />
            </Paths>
          </Formula>
          <Formula id="4b9t1GsH_k2s0IbSC81lJA" name="PARAM_OralMassAbsorbed_RHS_colasc" dim="Amount per time" formula="PassiveRates_para+PassiveRates_trans-(ActiveRates_para+ActiveRates_trans)">
            <Paths>
              <Path path="726" as="576" dim="577" />
              <Path path="727" as="579" dim="577" />
              <Path path="728" as="581" dim="577" />
              <Path path="729" as="583" dim="577" />
            </Paths>
          </Formula>
          <Formula id="PGxf-z2md0KQ0OoTk4ACDg" name="OBS_LumenConcentration" dim="Concentration (molar)" formula="min(Solubility/MW ; M/Liquid)">
            <Paths>
              <Path path="225" as="226" dim="227" />
              <Path path="492" as="488" dim="489" />
              <Path path="507" as="494" dim="495" />
              <Path path="496" as="432" dim="8" />
            </Paths>
          </Formula>
          <Formula id="W5GFBndQ9EarK6d73iH0UA" name="OBS_FractionAbsorbedToMucosaSegment" dim="Fraction" formula="OralDrugMass&gt;0.0 ?  MassAbsorbed/OralDrugMass : 0">
            <Paths>
              <Path path="584" as="585" dim="227" />
              <Path path="592" as="587" dim="227" />
            </Paths>
          </Formula>
          <Formula id="un0zzYJWAEmKH8nKYYFJ-w" name="PARAM_IntestinalSolubility" dim="Concentration (mass)" formula="Solubility * Solubility_pKa_REFpH_Factor / Solubility_pKa_pH_Factor">
            <Paths>
              <Path path="485" as="486" />
              <Path path="516" as="488" dim="489" />
              <Path path="517" as="491" />
            </Paths>
          </Formula>
          <Formula id="SkVfHCrZOEiyb8wy1Y11Zw" name="PARAM_pKa_pH_WS_lum_ForSol_F2" formula="CT1 != CT_NEUTRAL ?  1/(1+10^(CT1*(pKa_1-pH))) : 1">
            <Paths>
              <Path path="511" as="460" />
              <Path path="509" as="454" />
              <Path path="512" as="462" />
              <Path path="457" as="458" />
            </Paths>
          </Formula>
          <Formula id="sBc8nX_PdUWznrlVOli2pg" name="PARAM_pKa_pH_WS_lum_ForSol_F3" formula="CT2 != CT_NEUTRAL ?  1/(1+10^(CT2*(pKa_2-pH))) : 1">
            <Paths>
              <Path path="513" as="464" />
              <Path path="509" as="454" />
              <Path path="514" as="466" />
              <Path path="457" as="458" />
            </Paths>
          </Formula>
          <Formula id="wiU-5YDsX0WQ8uFilnKjoA" name="PARAM_Solubility_pKa_pH_Factor" formula="K1+K2/base^(CT0^2)+K3/base^(CT1^2)+K4/base^(CT2^2)+K5/base^max(CT0+CT1;-CT0-CT1)+K6/base^max(CT0+CT2;-CT0-CT2)+K7/base^max(CT1+CT2;-CT1-CT2)+K8/base^max(CT0+CT1+CT2;-CT0-CT1-CT2)">
            <Paths>
              <Path path="467" as="468" />
              <Path path="469" as="470" />
              <Path path="471" as="472" />
              <Path path="473" as="474" />
              <Path path="475" as="476" />
              <Path path="477" as="478" />
              <Path path="479" as="480" />
              <Path path="481" as="482" />
              <Path path="508" as="452" />
              <Path path="511" as="460" />
              <Path path="513" as="464" />
              <Path path="515" as="484" />
            </Paths>
          </Formula>
          <Formula id="mS5o07ZMg0OJcE4OrBryxA" name="PARAM_pKa_pH_WS_lum_ForSol_F1" formula="CT0 != CT_NEUTRAL ?  1/(1+10^(CT0*(pKa_0-pH))) : 1">
            <Paths>
              <Path path="508" as="452" />
              <Path path="509" as="454" />
              <Path path="510" as="456" />
              <Path path="457" as="458" />
            </Paths>
          </Formula>
          <Formula id="8gKEm7uli0ez9ZZbKcyBYw" name="PARAM_OralMassAbsorbed_RHS_colasc" dim="Amount per time" formula="PassiveRates_para+PassiveRates_trans-(ActiveRates_para+ActiveRates_trans)">
            <Paths>
              <Path path="730" as="576" dim="577" />
              <Path path="731" as="579" dim="577" />
              <Path path="732" as="581" dim="577" />
              <Path path="733" as="583" dim="577" />
            </Paths>
          </Formula>
          <Formula id="zb3ufp3WK0-tsB9Ny9tNzQ" name="OBS_LumenConcentration" dim="Concentration (molar)" formula="min(Solubility/MW ; M/Liquid)">
            <Paths>
              <Path path="225" as="226" dim="227" />
              <Path path="492" as="488" dim="489" />
              <Path path="518" as="494" dim="495" />
              <Path path="496" as="432" dim="8" />
            </Paths>
          </Formula>
          <Formula id="nXNDuQJ77kmF0Sb3b02KFg" name="OBS_FractionAbsorbedToMucosaSegment" dim="Fraction" formula="OralDrugMass&gt;0.0 ?  MassAbsorbed/OralDrugMass : 0">
            <Paths>
              <Path path="584" as="585" dim="227" />
              <Path path="597" as="587" dim="227" />
            </Paths>
          </Formula>
          <Formula id="OwsGwLGUekqUZaa8YyYU5A" name="PARAM_IntestinalSolubility" dim="Concentration (mass)" formula="Solubility * Solubility_pKa_REFpH_Factor / Solubility_pKa_pH_Factor">
            <Paths>
              <Path path="485" as="486" />
              <Path path="527" as="488" dim="489" />
              <Path path="528" as="491" />
            </Paths>
          </Formula>
          <Formula id="CaGUwzEhOE6o85cIA15nBw" name="PARAM_pKa_pH_WS_lum_ForSol_F2" formula="CT1 != CT_NEUTRAL ?  1/(1+10^(CT1*(pKa_1-pH))) : 1">
            <Paths>
              <Path path="522" as="460" />
              <Path path="520" as="454" />
              <Path path="523" as="462" />
              <Path path="457" as="458" />
            </Paths>
          </Formula>
          <Formula id="NvlOphUfB0mUSKhoN4mD2Q" name="PARAM_pKa_pH_WS_lum_ForSol_F3" formula="CT2 != CT_NEUTRAL ?  1/(1+10^(CT2*(pKa_2-pH))) : 1">
            <Paths>
              <Path path="524" as="464" />
              <Path path="520" as="454" />
              <Path path="525" as="466" />
              <Path path="457" as="458" />
            </Paths>
          </Formula>
          <Formula id="Rn9YM6hvrEa9FNJHo-rJeQ" name="PARAM_Solubility_pKa_pH_Factor" formula="K1+K2/base^(CT0^2)+K3/base^(CT1^2)+K4/base^(CT2^2)+K5/base^max(CT0+CT1;-CT0-CT1)+K6/base^max(CT0+CT2;-CT0-CT2)+K7/base^max(CT1+CT2;-CT1-CT2)+K8/base^max(CT0+CT1+CT2;-CT0-CT1-CT2)">
            <Paths>
              <Path path="467" as="468" />
              <Path path="469" as="470" />
              <Path path="471" as="472" />
              <Path path="473" as="474" />
              <Path path="475" as="476" />
              <Path path="477" as="478" />
              <Path path="479" as="480" />
              <Path path="481" as="482" />
              <Path path="519" as="452" />
              <Path path="522" as="460" />
              <Path path="524" as="464" />
              <Path path="526" as="484" />
            </Paths>
          </Formula>
          <Formula id="w0Mlg8M5SEO956MywkUsIg" name="PARAM_pKa_pH_WS_lum_ForSol_F1" formula="CT0 != CT_NEUTRAL ?  1/(1+10^(CT0*(pKa_0-pH))) : 1">
            <Paths>
              <Path path="519" as="452" />
              <Path path="520" as="454" />
              <Path path="521" as="456" />
              <Path path="457" as="458" />
            </Paths>
          </Formula>
          <Formula id="ZLtVnFPt2kSx6yeHeZu_0A" name="PARAM_OralMassAbsorbed_RHS_colasc" dim="Amount per time" formula="PassiveRates_para+PassiveRates_trans-(ActiveRates_para+ActiveRates_trans)">
            <Paths>
              <Path path="734" as="576" dim="577" />
              <Path path="735" as="579" dim="577" />
              <Path path="736" as="581" dim="577" />
              <Path path="737" as="583" dim="577" />
            </Paths>
          </Formula>
          <Formula id="G8qVtP5h9kGsohOl-0RBNg" name="OBS_LumenConcentration" dim="Concentration (molar)" formula="min(Solubility/MW ; M/Liquid)">
            <Paths>
              <Path path="225" as="226" dim="227" />
              <Path path="492" as="488" dim="489" />
              <Path path="529" as="494" dim="495" />
              <Path path="496" as="432" dim="8" />
            </Paths>
          </Formula>
          <Formula id="ELhAcvQMekKNonbXZUuMUg" name="OBS_FractionAbsorbedToMucosaSegment" dim="Fraction" formula="OralDrugMass&gt;0.0 ?  MassAbsorbed/OralDrugMass : 0">
            <Paths>
              <Path path="584" as="585" dim="227" />
              <Path path="602" as="587" dim="227" />
            </Paths>
          </Formula>
          <Formula id="KOVA1QTiDkKKHgjak7vXqg" name="LiquidRHS_coltrans" dim="Flow" formula="OralApplicationsEnabled ? LT_colasc - LT_coltrans + Inflow*FillLevelFlag - Outflow*Liquid : 0" origin="-X19C05ljEi5S2ohvPUV-w">
            <Paths>
              <Path path="548" as="549" dim="3" />
              <Path path="423" as="424" />
              <Path path="431" as="432" dim="8" />
              <Path path="425" as="738" dim="388" />
              <Path path="427" as="428" dim="388" />
              <Path path="739" as="717" dim="388" />
              <Path path="429" as="430" />
            </Paths>
          </Formula>
          <Formula id="k92xenPsuUWNwcBnuWcakA" name="PARAM_Outflow_ColonTransversum" dim="Inversed time" formula="(k_p*alpha_p*V_p+inflow-k*alpha*V)/(alpha*V)" origin="Sf-RQpgkLUmHU4uYOxkfWQ">
            <Paths>
              <Path path="417" as="566" dim="130" />
              <Path path="435" as="567" dim="3" />
              <Path path="427" as="568" dim="388" />
              <Path path="203" as="207" dim="8" />
              <Path path="740" as="570" dim="130" />
              <Path path="741" as="572" dim="3" />
              <Path path="742" as="574" dim="8" />
            </Paths>
          </Formula>
          <Formula id="J37bVwo5jUWmK6c_Vb94wg" name="PARAM_VolumeGutWall_ColonTransversum" dim="Volume" formula="V_Intestine * 0.32" origin="fWtArFH5IkuHWej_MnuNIw">
            <Paths>
              <Path path="699" as="565" dim="8" />
            </Paths>
          </Formula>
          <Formula id="oIYPD3qz1UiPgNoOj-5d_w" name="PARAM_InverseLITT_Factor_ColonTransversum" dim="Inversed time" formula="LuminalVelocity/LITT_fact" origin="Mhhj0H8Yak-YIpJlebMgVA">
            <Paths>
              <Path path="540" as="541" dim="3" />
              <Path path="694" as="695" />
            </Paths>
          </Formula>
          <Formula id="2QJrIvdLK0ePes9f30F_xw" name="PARAM_Inflow_ColonTransversum" dim="Flow" formula="0.00020285*V" origin="xunSf37GykGy2STSPgb0Xw">
            <Paths>
              <Path path="203" as="207" dim="8" />
            </Paths>
          </Formula>
          <Formula id="VT1RzbQ3zEqZQI1xU7UghQ" name="PARAM_LiquidTransferRate_coltrans" dim="Flow" formula="w*Liquid*FillLevelFlagNext" origin="7LNNyusZ_02oFqeqIrkdvA">
            <Paths>
              <Path path="435" as="436" dim="3" />
              <Path path="431" as="432" dim="8" />
              <Path path="743" as="438" />
            </Paths>
          </Formula>
          <DiscreteDistributionFormula id="jDGbXXQTBkukEVfc867A0g">
            <Paths>
              <Path path="115" as="115" />
            </Paths>
          </DiscreteDistributionFormula>
          <Formula id="ai-i0Z16PkuuE0sEk7PxwQ" name="PARAM_OntogenyFactor_FromGlobal_GI" formula="f_onto" origin="pmfs6y_2MEOFbvUxh3SLXw">
            <Paths>
              <Path path="439" as="209" />
            </Paths>
          </Formula>
          <Formula id="fUHBVosz2UK-joA8yVKOmg" name="PARAM_ProteinHalfLife_FromGlobal_Intestine" dim="Time" formula="tHalf" origin="wSTYS9_5ukOwWgABUwWq8g">
            <Paths>
              <Path path="440" as="219" dim="220" />
            </Paths>
          </Formula>
          <Formula id="yzRafE723UqlE9ZCPOrqnw" name="PARAM_StartAmount_Protein" dim="Amount" formula="rel_exp_out * AF * f_onto * ProteinContainerVolume">
            <Paths>
              <Path path="208" as="209" />
              <Path path="210" as="211" dim="130" />
              <Path path="232" as="213" dim="119" />
              <Path path="214" as="215" dim="8" />
            </Paths>
          </Formula>
          <Formula id="jJ14FAu32UK6uTzBwyTCfQ" name="PARAM_OntogenyFactor_FromGlobal_GI" formula="f_onto">
            <Paths>
              <Path path="441" as="209" />
            </Paths>
          </Formula>
          <Formula id="0L06TXiMeU2pS6nhhliRYg" name="PARAM_ProteinHalfLife_FromGlobal_Intestine" dim="Time" formula="tHalf">
            <Paths>
              <Path path="442" as="219" dim="220" />
            </Paths>
          </Formula>
          <Formula id="BdKpp_JrP0O9ntXtkTWbQQ" name="PARAM_StartAmount_Protein" dim="Amount" formula="rel_exp_out * AF * f_onto * ProteinContainerVolume">
            <Paths>
              <Path path="208" as="209" />
              <Path path="210" as="211" dim="130" />
              <Path path="237" as="213" dim="119" />
              <Path path="214" as="215" dim="8" />
            </Paths>
          </Formula>
          <Formula id="5ZznrenJTE2Po3h1LQ_DSQ" name="PARAM_OntogenyFactor_FromGlobal_GI" formula="f_onto">
            <Paths>
              <Path path="443" as="209" />
            </Paths>
          </Formula>
          <Formula id="FijYu2mtqEmLQIF30xWQXA" name="PARAM_ProteinHalfLife_FromGlobal_Intestine" dim="Time" formula="tHalf">
            <Paths>
              <Path path="444" as="219" dim="220" />
            </Paths>
          </Formula>
          <Formula id="1GxYEmriekK3OYoIvE57NQ" name="PARAM_pKa_pH_WS_lum_ForSol_K7" formula="F1*(1-F2)*(1-F3)" origin="I5Ri39wZNUW_w0scjMSjfA">
            <Paths>
              <Path path="445" as="446" />
              <Path path="447" as="448" />
              <Path path="449" as="450" />
            </Paths>
          </Formula>
          <Formula id="UjTRO2egvEKMSc42cMmJ_A" name="PARAM_pKa_pH_WS_lum_ForSol_F1" formula="CT0 != CT_NEUTRAL ?  1/(1+10^(CT0*(pKa_0-pH))) : 1" origin="zzW5h3gxMkOsZrvKPOswTQ">
            <Paths>
              <Path path="451" as="452" />
              <Path path="453" as="454" />
              <Path path="455" as="456" />
              <Path path="457" as="458" />
            </Paths>
          </Formula>
          <Formula id="k9FHwewOZ06wFGE0dUeYmg" name="PARAM_OralMassAbsorbed_RHS_coltrans" dim="Amount per time" formula="PassiveRates_para+PassiveRates_trans-(ActiveRates_para+ActiveRates_trans)" origin="kVVr-eUWrECFJ5bqzVphpw">
            <Paths>
              <Path path="744" as="576" dim="577" />
              <Path path="745" as="579" dim="577" />
              <Path path="746" as="581" dim="577" />
              <Path path="747" as="583" dim="577" />
            </Paths>
          </Formula>
          <Formula id="f3EEZfmXrUqQ79pFmtw6tw" name="PARAM_pKa_pH_WS_lum_ForSol_F2" formula="CT1 != CT_NEUTRAL ?  1/(1+10^(CT1*(pKa_1-pH))) : 1" origin="JvRoc19dWkOFDq1NQdu6zQ">
            <Paths>
              <Path path="459" as="460" />
              <Path path="453" as="454" />
              <Path path="461" as="462" />
              <Path path="457" as="458" />
            </Paths>
          </Formula>
          <Formula id="MJSdcMe8lEykGphYIm91jg" name="PARAM_pKa_pH_WS_lum_ForSol_F3" formula="CT2 != CT_NEUTRAL ?  1/(1+10^(CT2*(pKa_2-pH))) : 1" origin="gFMi1L5-Wkm8phPi3ljQEw">
            <Paths>
              <Path path="463" as="464" />
              <Path path="453" as="454" />
              <Path path="465" as="466" />
              <Path path="457" as="458" />
            </Paths>
          </Formula>
          <Formula id="mVG1uVneNEeln3xD4MKbGw" name="PARAM_pKa_pH_WS_lum_ForSol_K1" formula="F1*F2*F3" origin="nIC9VEx_6Uu8cXp0B-PE3g">
            <Paths>
              <Path path="445" as="446" />
              <Path path="447" as="448" />
              <Path path="449" as="450" />
            </Paths>
          </Formula>
          <Formula id="Pudl5L3imkiKLgdK_bQpSg" name="PARAM_pKa_pH_WS_lum_ForSol_K2" formula="(1-F1)*F2*F3" origin="5GYv0WcNhk2lW2VuNQduhQ">
            <Paths>
              <Path path="445" as="446" />
              <Path path="447" as="448" />
              <Path path="449" as="450" />
            </Paths>
          </Formula>
          <Formula id="0LJsMN_Kg0el066RwCjyNg" name="PARAM_pKa_pH_WS_lum_ForSol_K3" formula="F1*(1-F2)*F3" origin="jWhdHpRsSUy3J5KoGIUvtA">
            <Paths>
              <Path path="445" as="446" />
              <Path path="447" as="448" />
              <Path path="449" as="450" />
            </Paths>
          </Formula>
          <Formula id="AvHCA36tL0unre0XzbY1VA" name="PARAM_pKa_pH_WS_lum_ForSol_K4" formula="F1*F2*(1-F3)" origin="YgaKM3rqw0SSP7e3_elAWg">
            <Paths>
              <Path path="445" as="446" />
              <Path path="447" as="448" />
              <Path path="449" as="450" />
            </Paths>
          </Formula>
          <Formula id="YLaD-Cag0UevKZsE5tGrcA" name="PARAM_pKa_pH_WS_lum_ForSol_K6" formula="(1-F1)*F2*(1-F3)" origin="urfbVED0vkK_1OlDeIEImQ">
            <Paths>
              <Path path="445" as="446" />
              <Path path="447" as="448" />
              <Path path="449" as="450" />
            </Paths>
          </Formula>
          <Formula id="j02KofmMw0WZg-_36IjePA" name="PARAM_pKa_pH_WS_lum_ForSol_K8" formula="(1-F1)*(1-F2)*(1-F3)" origin="M3P9kbnkfkWOeUr5LGzNJg">
            <Paths>
              <Path path="445" as="446" />
              <Path path="447" as="448" />
              <Path path="449" as="450" />
            </Paths>
          </Formula>
          <Formula id="3g5BgdOTW0C3KavFxpwFUQ" name="PARAM_IntestinalSolubility" dim="Concentration (mass)" formula="Solubility * Solubility_pKa_REFpH_Factor / Solubility_pKa_pH_Factor" origin="ysQsGEahbUe9vYGok3FPUQ">
            <Paths>
              <Path path="485" as="486" />
              <Path path="487" as="488" dim="489" />
              <Path path="490" as="491" />
            </Paths>
          </Formula>
          <Formula id="diK66tgMzkWAtHhcioJvEA" name="PARAM_Solubility_pKa_pH_Factor" formula="K1+K2/base^(CT0^2)+K3/base^(CT1^2)+K4/base^(CT2^2)+K5/base^max(CT0+CT1;-CT0-CT1)+K6/base^max(CT0+CT2;-CT0-CT2)+K7/base^max(CT1+CT2;-CT1-CT2)+K8/base^max(CT0+CT1+CT2;-CT0-CT1-CT2)" origin="vO9GKv_16kakl_AUebFZ9Q">
            <Paths>
              <Path path="467" as="468" />
              <Path path="469" as="470" />
              <Path path="471" as="472" />
              <Path path="473" as="474" />
              <Path path="475" as="476" />
              <Path path="477" as="478" />
              <Path path="479" as="480" />
              <Path path="481" as="482" />
              <Path path="451" as="452" />
              <Path path="459" as="460" />
              <Path path="463" as="464" />
              <Path path="483" as="484" />
            </Paths>
          </Formula>
          <Formula id="H7jcgA2jW0iEPXy1atwsNg" name="PARAM_pKa_pH_WS_lum_ForSol_K5" formula="(1-F1)*(1-F2)*F3" origin="wXJUKr-PGU6xN5D4CjfgzQ">
            <Paths>
              <Path path="445" as="446" />
              <Path path="447" as="448" />
              <Path path="449" as="450" />
            </Paths>
          </Formula>
          <Formula id="onpqFU7iGUCPD3FxZw8YcA" name="PARAM_pKa_pH_WS_lum_ForSol_F1" formula="CT0 != CT_NEUTRAL ?  1/(1+10^(CT0*(pKa_0-pH))) : 1">
            <Paths>
              <Path path="497" as="452" />
              <Path path="498" as="454" />
              <Path path="499" as="456" />
              <Path path="457" as="458" />
            </Paths>
          </Formula>
          <Formula id="cYGRTmIn1EC4TudV26iLkA" name="PARAM_OralMassAbsorbed_RHS_coltrans" dim="Amount per time" formula="PassiveRates_para+PassiveRates_trans-(ActiveRates_para+ActiveRates_trans)">
            <Paths>
              <Path path="748" as="576" dim="577" />
              <Path path="749" as="579" dim="577" />
              <Path path="750" as="581" dim="577" />
              <Path path="751" as="583" dim="577" />
            </Paths>
          </Formula>
          <Formula id="RAWTq7-bDkC4QTnTY3qh3Q" name="PARAM_pKa_pH_WS_lum_ForSol_F2" formula="CT1 != CT_NEUTRAL ?  1/(1+10^(CT1*(pKa_1-pH))) : 1">
            <Paths>
              <Path path="500" as="460" />
              <Path path="498" as="454" />
              <Path path="501" as="462" />
              <Path path="457" as="458" />
            </Paths>
          </Formula>
          <Formula id="8fbMagaLzECNOk9Yfbz5Yg" name="PARAM_pKa_pH_WS_lum_ForSol_F3" formula="CT2 != CT_NEUTRAL ?  1/(1+10^(CT2*(pKa_2-pH))) : 1">
            <Paths>
              <Path path="502" as="464" />
              <Path path="498" as="454" />
              <Path path="503" as="466" />
              <Path path="457" as="458" />
            </Paths>
          </Formula>
          <Formula id="Cc03qRWHL0C_AQbUL3BvhA" name="PARAM_IntestinalSolubility" dim="Concentration (mass)" formula="Solubility * Solubility_pKa_REFpH_Factor / Solubility_pKa_pH_Factor">
            <Paths>
              <Path path="485" as="486" />
              <Path path="505" as="488" dim="489" />
              <Path path="506" as="491" />
            </Paths>
          </Formula>
          <Formula id="sW0Yaq0Vd0WxNiyLafN2ww" name="PARAM_Solubility_pKa_pH_Factor" formula="K1+K2/base^(CT0^2)+K3/base^(CT1^2)+K4/base^(CT2^2)+K5/base^max(CT0+CT1;-CT0-CT1)+K6/base^max(CT0+CT2;-CT0-CT2)+K7/base^max(CT1+CT2;-CT1-CT2)+K8/base^max(CT0+CT1+CT2;-CT0-CT1-CT2)">
            <Paths>
              <Path path="467" as="468" />
              <Path path="469" as="470" />
              <Path path="471" as="472" />
              <Path path="473" as="474" />
              <Path path="475" as="476" />
              <Path path="477" as="478" />
              <Path path="479" as="480" />
              <Path path="481" as="482" />
              <Path path="497" as="452" />
              <Path path="500" as="460" />
              <Path path="502" as="464" />
              <Path path="504" as="484" />
            </Paths>
          </Formula>
          <Formula id="RZt7NLFjbUmZ_0BRm74ZvA" name="OBS_LumenConcentration" dim="Concentration (molar)" formula="min(Solubility/MW ; M/Liquid)">
            <Paths>
              <Path path="225" as="226" dim="227" />
              <Path path="492" as="488" dim="489" />
              <Path path="507" as="494" dim="495" />
              <Path path="496" as="432" dim="8" />
            </Paths>
          </Formula>
          <Formula id="4NJaoP4HpUGJKm2KvYNNxg" name="OBS_FractionAbsorbedToMucosaSegment" dim="Fraction" formula="OralDrugMass&gt;0.0 ?  MassAbsorbed/OralDrugMass : 0">
            <Paths>
              <Path path="584" as="585" dim="227" />
              <Path path="592" as="587" dim="227" />
            </Paths>
          </Formula>
          <Formula id="pTZJJcDplkmnO9GIvx-LNw" name="PARAM_pKa_pH_WS_lum_ForSol_F1" formula="CT0 != CT_NEUTRAL ?  1/(1+10^(CT0*(pKa_0-pH))) : 1">
            <Paths>
              <Path path="508" as="452" />
              <Path path="509" as="454" />
              <Path path="510" as="456" />
              <Path path="457" as="458" />
            </Paths>
          </Formula>
          <Formula id="sbHsWkHyf026iD0M-J16uw" name="PARAM_OralMassAbsorbed_RHS_coltrans" dim="Amount per time" formula="PassiveRates_para+PassiveRates_trans-(ActiveRates_para+ActiveRates_trans)">
            <Paths>
              <Path path="752" as="576" dim="577" />
              <Path path="753" as="579" dim="577" />
              <Path path="754" as="581" dim="577" />
              <Path path="755" as="583" dim="577" />
            </Paths>
          </Formula>
          <Formula id="tuWXWE3DLkePqoZTfyWJfQ" name="PARAM_pKa_pH_WS_lum_ForSol_F2" formula="CT1 != CT_NEUTRAL ?  1/(1+10^(CT1*(pKa_1-pH))) : 1">
            <Paths>
              <Path path="511" as="460" />
              <Path path="509" as="454" />
              <Path path="512" as="462" />
              <Path path="457" as="458" />
            </Paths>
          </Formula>
          <Formula id="B1KiBQAyaUuamc3OSFFjYg" name="PARAM_pKa_pH_WS_lum_ForSol_F3" formula="CT2 != CT_NEUTRAL ?  1/(1+10^(CT2*(pKa_2-pH))) : 1">
            <Paths>
              <Path path="513" as="464" />
              <Path path="509" as="454" />
              <Path path="514" as="466" />
              <Path path="457" as="458" />
            </Paths>
          </Formula>
          <Formula id="QLQiMn_ZGkudymyMn-Q4LQ" name="PARAM_IntestinalSolubility" dim="Concentration (mass)" formula="Solubility * Solubility_pKa_REFpH_Factor / Solubility_pKa_pH_Factor">
            <Paths>
              <Path path="485" as="486" />
              <Path path="516" as="488" dim="489" />
              <Path path="517" as="491" />
            </Paths>
          </Formula>
          <Formula id="zrbMdBHxRE6RR8gox06tFA" name="PARAM_Solubility_pKa_pH_Factor" formula="K1+K2/base^(CT0^2)+K3/base^(CT1^2)+K4/base^(CT2^2)+K5/base^max(CT0+CT1;-CT0-CT1)+K6/base^max(CT0+CT2;-CT0-CT2)+K7/base^max(CT1+CT2;-CT1-CT2)+K8/base^max(CT0+CT1+CT2;-CT0-CT1-CT2)">
            <Paths>
              <Path path="467" as="468" />
              <Path path="469" as="470" />
              <Path path="471" as="472" />
              <Path path="473" as="474" />
              <Path path="475" as="476" />
              <Path path="477" as="478" />
              <Path path="479" as="480" />
              <Path path="481" as="482" />
              <Path path="508" as="452" />
              <Path path="511" as="460" />
              <Path path="513" as="464" />
              <Path path="515" as="484" />
            </Paths>
          </Formula>
          <Formula id="wipH1DQQlkKawfd91Tfk-A" name="OBS_LumenConcentration" dim="Concentration (molar)" formula="min(Solubility/MW ; M/Liquid)">
            <Paths>
              <Path path="225" as="226" dim="227" />
              <Path path="492" as="488" dim="489" />
              <Path path="518" as="494" dim="495" />
              <Path path="496" as="432" dim="8" />
            </Paths>
          </Formula>
          <Formula id="Q41FNCSfgU-yP_dfX6KQtg" name="OBS_FractionAbsorbedToMucosaSegment" dim="Fraction" formula="OralDrugMass&gt;0.0 ?  MassAbsorbed/OralDrugMass : 0">
            <Paths>
              <Path path="584" as="585" dim="227" />
              <Path path="597" as="587" dim="227" />
            </Paths>
          </Formula>
          <Formula id="s6xJ7XCIZE-WBE6ETlVpGQ" name="PARAM_pKa_pH_WS_lum_ForSol_F1" formula="CT0 != CT_NEUTRAL ?  1/(1+10^(CT0*(pKa_0-pH))) : 1">
            <Paths>
              <Path path="519" as="452" />
              <Path path="520" as="454" />
              <Path path="521" as="456" />
              <Path path="457" as="458" />
            </Paths>
          </Formula>
          <Formula id="vUZ_4ZxhVE-kJtAVzNNNDQ" name="PARAM_OralMassAbsorbed_RHS_coltrans" dim="Amount per time" formula="PassiveRates_para+PassiveRates_trans-(ActiveRates_para+ActiveRates_trans)">
            <Paths>
              <Path path="756" as="576" dim="577" />
              <Path path="757" as="579" dim="577" />
              <Path path="758" as="581" dim="577" />
              <Path path="759" as="583" dim="577" />
            </Paths>
          </Formula>
          <Formula id="UV-5D3mskkyYq7o_l53SVA" name="PARAM_pKa_pH_WS_lum_ForSol_F2" formula="CT1 != CT_NEUTRAL ?  1/(1+10^(CT1*(pKa_1-pH))) : 1">
            <Paths>
              <Path path="522" as="460" />
              <Path path="520" as="454" />
              <Path path="523" as="462" />
              <Path path="457" as="458" />
            </Paths>
          </Formula>
          <Formula id="6LYXabP73ki2_oKVWJh1AA" name="PARAM_pKa_pH_WS_lum_ForSol_F3" formula="CT2 != CT_NEUTRAL ?  1/(1+10^(CT2*(pKa_2-pH))) : 1">
            <Paths>
              <Path path="524" as="464" />
              <Path path="520" as="454" />
              <Path path="525" as="466" />
              <Path path="457" as="458" />
            </Paths>
          </Formula>
          <Formula id="M3yNnZ2MMEmKcXzlLOfHgA" name="PARAM_IntestinalSolubility" dim="Concentration (mass)" formula="Solubility * Solubility_pKa_REFpH_Factor / Solubility_pKa_pH_Factor">
            <Paths>
              <Path path="485" as="486" />
              <Path path="527" as="488" dim="489" />
              <Path path="528" as="491" />
            </Paths>
          </Formula>
          <Formula id="21Vd1HM75kSFEScKILr9vg" name="PARAM_Solubility_pKa_pH_Factor" formula="K1+K2/base^(CT0^2)+K3/base^(CT1^2)+K4/base^(CT2^2)+K5/base^max(CT0+CT1;-CT0-CT1)+K6/base^max(CT0+CT2;-CT0-CT2)+K7/base^max(CT1+CT2;-CT1-CT2)+K8/base^max(CT0+CT1+CT2;-CT0-CT1-CT2)">
            <Paths>
              <Path path="467" as="468" />
              <Path path="469" as="470" />
              <Path path="471" as="472" />
              <Path path="473" as="474" />
              <Path path="475" as="476" />
              <Path path="477" as="478" />
              <Path path="479" as="480" />
              <Path path="481" as="482" />
              <Path path="519" as="452" />
              <Path path="522" as="460" />
              <Path path="524" as="464" />
              <Path path="526" as="484" />
            </Paths>
          </Formula>
          <Formula id="lmyGknfGGUCcYtJFxyLGOQ" name="OBS_LumenConcentration" dim="Concentration (molar)" formula="min(Solubility/MW ; M/Liquid)">
            <Paths>
              <Path path="225" as="226" dim="227" />
              <Path path="492" as="488" dim="489" />
              <Path path="529" as="494" dim="495" />
              <Path path="496" as="432" dim="8" />
            </Paths>
          </Formula>
          <Formula id="7qih8r1lOkCvu3Awbhnq5g" name="OBS_FractionAbsorbedToMucosaSegment" dim="Fraction" formula="OralDrugMass&gt;0.0 ?  MassAbsorbed/OralDrugMass : 0">
            <Paths>
              <Path path="584" as="585" dim="227" />
              <Path path="602" as="587" dim="227" />
            </Paths>
          </Formula>
          <Formula id="SyIQnb8eP0GE5Odro-Mb4Q" name="PARAM_Outflow_ColonDescendens" dim="Inversed time" formula="(k_p*alpha_p*V_p+inflow-k*alpha*V)/(alpha*V)" origin="tqaZQ2R9QEiru3b8-NuT9A">
            <Paths>
              <Path path="417" as="566" dim="130" />
              <Path path="435" as="567" dim="3" />
              <Path path="427" as="568" dim="388" />
              <Path path="203" as="207" dim="8" />
              <Path path="760" as="570" dim="130" />
              <Path path="761" as="572" dim="3" />
              <Path path="762" as="574" dim="8" />
            </Paths>
          </Formula>
          <Formula id="EtS-Fn0O7U68_kUH9UHfSA" name="PARAM_Inflow_ColonDescendens" dim="Flow" formula="0.00023004*V" origin="NmD3IKw9DUysyu6WT3an2w">
            <Paths>
              <Path path="203" as="207" dim="8" />
            </Paths>
          </Formula>
          <Formula id="n-uz5khx1E2ewH26o2h7UQ" name="PARAM_VolumeGutWall_ColonDescendens" dim="Volume" formula="V_Intestine * 0.24" origin="yudEC3uNPUSIijAFtRkkjQ">
            <Paths>
              <Path path="699" as="565" dim="8" />
            </Paths>
          </Formula>
          <Formula id="HjYThBQsA0uRLV2MWfTYiQ" name="PARAM_LiquidTransferRate_coldesc" dim="Flow" formula="w*Liquid*FillLevelFlagNext" origin="12xEIjfoeE-hYMx4MYdlcQ">
            <Paths>
              <Path path="435" as="436" dim="3" />
              <Path path="431" as="432" dim="8" />
              <Path path="763" as="438" />
            </Paths>
          </Formula>
          <Formula id="fni3b2YoHkik9Yp-4fM4Ug" name="LiquidRHS_coldesc" dim="Flow" formula="OralApplicationsEnabled ? LT_coltrans - LT_coldesc + Inflow*FillLevelFlag - Outflow*Liquid : 0" origin="fqCcW-mJh0iAL0v6M5XCPg">
            <Paths>
              <Path path="548" as="549" dim="3" />
              <Path path="423" as="424" />
              <Path path="431" as="432" dim="8" />
              <Path path="425" as="764" dim="388" />
              <Path path="427" as="428" dim="388" />
              <Path path="765" as="738" dim="388" />
              <Path path="429" as="430" />
            </Paths>
          </Formula>
          <Formula id="zlujSbTuqkGaIHDsUMQOpQ" name="PARAM_InverseLITT_Factor_ColonDescendens" dim="Inversed time" formula="LuminalVelocity/LITT_fact" origin="U0rfB2_HHEa_qC2sFQyf1g">
            <Paths>
              <Path path="540" as="541" dim="3" />
              <Path path="694" as="695" />
            </Paths>
          </Formula>
          <DiscreteDistributionFormula id="VB6fiMC38k6aPamkDgT9IQ">
            <Paths>
              <Path path="115" as="115" />
            </Paths>
          </DiscreteDistributionFormula>
          <Formula id="pZGwRrXrckOpRxIkL_O-Gg" name="PARAM_ProteinHalfLife_FromGlobal_Intestine" dim="Time" formula="tHalf" origin="6xeH87U4j0O_E0NxvcMbTw">
            <Paths>
              <Path path="440" as="219" dim="220" />
            </Paths>
          </Formula>
          <Formula id="f5p2pXgThEWQ0uNXL7FlCQ" name="PARAM_OntogenyFactor_FromGlobal_GI" formula="f_onto" origin="f752L6Yg-kGLYyij6tKxow">
            <Paths>
              <Path path="439" as="209" />
            </Paths>
          </Formula>
          <Formula id="3iY-sctO0US3iZ6tZ6oWAQ" name="PARAM_StartAmount_Protein" dim="Amount" formula="rel_exp_out * AF * f_onto * ProteinContainerVolume">
            <Paths>
              <Path path="208" as="209" />
              <Path path="210" as="211" dim="130" />
              <Path path="232" as="213" dim="119" />
              <Path path="214" as="215" dim="8" />
            </Paths>
          </Formula>
          <Formula id="xPPrlyzU60GedkgxTLGlQA" name="PARAM_ProteinHalfLife_FromGlobal_Intestine" dim="Time" formula="tHalf">
            <Paths>
              <Path path="442" as="219" dim="220" />
            </Paths>
          </Formula>
          <Formula id="n-XbSSdzMkSqmzux00rRow" name="PARAM_OntogenyFactor_FromGlobal_GI" formula="f_onto">
            <Paths>
              <Path path="441" as="209" />
            </Paths>
          </Formula>
          <Formula id="vXhh3dG7hUWskjPcRAOa3g" name="PARAM_StartAmount_Protein" dim="Amount" formula="rel_exp_out * AF * f_onto * ProteinContainerVolume">
            <Paths>
              <Path path="208" as="209" />
              <Path path="210" as="211" dim="130" />
              <Path path="237" as="213" dim="119" />
              <Path path="214" as="215" dim="8" />
            </Paths>
          </Formula>
          <Formula id="kpcRrzmc90ihVv5E_asieQ" name="PARAM_ProteinHalfLife_FromGlobal_Intestine" dim="Time" formula="tHalf">
            <Paths>
              <Path path="444" as="219" dim="220" />
            </Paths>
          </Formula>
          <Formula id="P6G4Bsa7YUmAW3LfnHbzWQ" name="PARAM_OntogenyFactor_FromGlobal_GI" formula="f_onto">
            <Paths>
              <Path path="443" as="209" />
            </Paths>
          </Formula>
          <Formula id="Jtv-o2No20a76kT03EWUwQ" name="PARAM_pKa_pH_WS_lum_ForSol_K6" formula="(1-F1)*F2*(1-F3)" origin="A1lLcBO4W0-oOrUeB_aIhQ">
            <Paths>
              <Path path="445" as="446" />
              <Path path="447" as="448" />
              <Path path="449" as="450" />
            </Paths>
          </Formula>
          <Formula id="Ae7U4SvKokS4K6sTKd5diQ" name="PARAM_pKa_pH_WS_lum_ForSol_K7" formula="F1*(1-F2)*(1-F3)" origin="ZFk3TmCO5k-mhVyLZ6VRFg">
            <Paths>
              <Path path="445" as="446" />
              <Path path="447" as="448" />
              <Path path="449" as="450" />
            </Paths>
          </Formula>
          <Formula id="ewNGmuiRqUO5UBvmiiDdbg" name="PARAM_pKa_pH_WS_lum_ForSol_K8" formula="(1-F1)*(1-F2)*(1-F3)" origin="Laeydo2_5k6TN9U6tCjtXQ">
            <Paths>
              <Path path="445" as="446" />
              <Path path="447" as="448" />
              <Path path="449" as="450" />
            </Paths>
          </Formula>
          <Formula id="4P5BuPExK0-__KR-waXuEA" name="PARAM_IntestinalSolubility" dim="Concentration (mass)" formula="Solubility * Solubility_pKa_REFpH_Factor / Solubility_pKa_pH_Factor" origin="PXli1kb0mkOSh4GoEpZk9w">
            <Paths>
              <Path path="485" as="486" />
              <Path path="487" as="488" dim="489" />
              <Path path="490" as="491" />
            </Paths>
          </Formula>
          <Formula id="bPaBeahEUkyKzxSrzT_bmg" name="PARAM_Solubility_pKa_pH_Factor" formula="K1+K2/base^(CT0^2)+K3/base^(CT1^2)+K4/base^(CT2^2)+K5/base^max(CT0+CT1;-CT0-CT1)+K6/base^max(CT0+CT2;-CT0-CT2)+K7/base^max(CT1+CT2;-CT1-CT2)+K8/base^max(CT0+CT1+CT2;-CT0-CT1-CT2)" origin="sqSZyKSunUSGGh1iydmkfw">
            <Paths>
              <Path path="467" as="468" />
              <Path path="469" as="470" />
              <Path path="471" as="472" />
              <Path path="473" as="474" />
              <Path path="475" as="476" />
              <Path path="477" as="478" />
              <Path path="479" as="480" />
              <Path path="481" as="482" />
              <Path path="451" as="452" />
              <Path path="459" as="460" />
              <Path path="463" as="464" />
              <Path path="483" as="484" />
            </Paths>
          </Formula>
          <Formula id="HleXjPnqykW6tCv23r8IFQ" name="PARAM_pKa_pH_WS_lum_ForSol_K4" formula="F1*F2*(1-F3)" origin="qauQo7rOPEqkcr0QbP0cbg">
            <Paths>
              <Path path="445" as="446" />
              <Path path="447" as="448" />
              <Path path="449" as="450" />
            </Paths>
          </Formula>
          <Formula id="K6uuKtklAkSf_sXrjJN57Q" name="PARAM_pKa_pH_WS_lum_ForSol_K3" formula="F1*(1-F2)*F3" origin="wZKDuOAoykibrKhxkTYUPA">
            <Paths>
              <Path path="445" as="446" />
              <Path path="447" as="448" />
              <Path path="449" as="450" />
            </Paths>
          </Formula>
          <Formula id="9hts33W2CU6ihYM3N9aFwQ" name="PARAM_pKa_pH_WS_lum_ForSol_K5" formula="(1-F1)*(1-F2)*F3" origin="L4j27EozOUWs_bM-PFR3rA">
            <Paths>
              <Path path="445" as="446" />
              <Path path="447" as="448" />
              <Path path="449" as="450" />
            </Paths>
          </Formula>
          <Formula id="aG-w1XUPq0uvTwdIxW_zqg" name="PARAM_pKa_pH_WS_lum_ForSol_F1" formula="CT0 != CT_NEUTRAL ?  1/(1+10^(CT0*(pKa_0-pH))) : 1" origin="1oVqkuj2LE2MJ8bX-sdM5g">
            <Paths>
              <Path path="451" as="452" />
              <Path path="453" as="454" />
              <Path path="455" as="456" />
              <Path path="457" as="458" />
            </Paths>
          </Formula>
          <Formula id="R-TPg80NB0Cp3YEaDw-S3w" name="PARAM_OralMassAbsorbed_RHS_coldesc" dim="Amount per time" formula="PassiveRates_para+PassiveRates_trans-(ActiveRates_para+ActiveRates_trans)" origin="dODVKqpxjUmBkrDuWWtOtw">
            <Paths>
              <Path path="766" as="576" dim="577" />
              <Path path="767" as="579" dim="577" />
              <Path path="768" as="581" dim="577" />
              <Path path="769" as="583" dim="577" />
            </Paths>
          </Formula>
          <Formula id="slE82yNgf0G5lIo7eKfiaQ" name="PARAM_pKa_pH_WS_lum_ForSol_F2" formula="CT1 != CT_NEUTRAL ?  1/(1+10^(CT1*(pKa_1-pH))) : 1" origin="ocFEWn64zEOo7coR1wLORw">
            <Paths>
              <Path path="459" as="460" />
              <Path path="453" as="454" />
              <Path path="461" as="462" />
              <Path path="457" as="458" />
            </Paths>
          </Formula>
          <Formula id="X-eSPb5Hr0WCRYSN-wA-Sw" name="PARAM_pKa_pH_WS_lum_ForSol_F3" formula="CT2 != CT_NEUTRAL ?  1/(1+10^(CT2*(pKa_2-pH))) : 1" origin="bM2ddBSOg0K9u7R6hVshjw">
            <Paths>
              <Path path="463" as="464" />
              <Path path="453" as="454" />
              <Path path="465" as="466" />
              <Path path="457" as="458" />
            </Paths>
          </Formula>
          <Formula id="bhZI_ewmRkiuoOVKMv9NXA" name="PARAM_pKa_pH_WS_lum_ForSol_K1" formula="F1*F2*F3" origin="MDWGpAlv9Ui-jsaL1qxuxw">
            <Paths>
              <Path path="445" as="446" />
              <Path path="447" as="448" />
              <Path path="449" as="450" />
            </Paths>
          </Formula>
          <Formula id="Ru6WVWjLn0Gi9AwlmLHtkg" name="PARAM_pKa_pH_WS_lum_ForSol_K2" formula="(1-F1)*F2*F3" origin="-aK8AGVEyEO1ejog_-3Gqw">
            <Paths>
              <Path path="445" as="446" />
              <Path path="447" as="448" />
              <Path path="449" as="450" />
            </Paths>
          </Formula>
          <Formula id="AKBJ_xV5U0y5t4zuw8v_bg" name="PARAM_IntestinalSolubility" dim="Concentration (mass)" formula="Solubility * Solubility_pKa_REFpH_Factor / Solubility_pKa_pH_Factor">
            <Paths>
              <Path path="485" as="486" />
              <Path path="505" as="488" dim="489" />
              <Path path="506" as="491" />
            </Paths>
          </Formula>
          <Formula id="n81_XllwTU-wVPF4jJFgnA" name="PARAM_Solubility_pKa_pH_Factor" formula="K1+K2/base^(CT0^2)+K3/base^(CT1^2)+K4/base^(CT2^2)+K5/base^max(CT0+CT1;-CT0-CT1)+K6/base^max(CT0+CT2;-CT0-CT2)+K7/base^max(CT1+CT2;-CT1-CT2)+K8/base^max(CT0+CT1+CT2;-CT0-CT1-CT2)">
            <Paths>
              <Path path="467" as="468" />
              <Path path="469" as="470" />
              <Path path="471" as="472" />
              <Path path="473" as="474" />
              <Path path="475" as="476" />
              <Path path="477" as="478" />
              <Path path="479" as="480" />
              <Path path="481" as="482" />
              <Path path="497" as="452" />
              <Path path="500" as="460" />
              <Path path="502" as="464" />
              <Path path="504" as="484" />
            </Paths>
          </Formula>
          <Formula id="UxgN9rb320-tW6xnXns8oQ" name="PARAM_pKa_pH_WS_lum_ForSol_F1" formula="CT0 != CT_NEUTRAL ?  1/(1+10^(CT0*(pKa_0-pH))) : 1">
            <Paths>
              <Path path="497" as="452" />
              <Path path="498" as="454" />
              <Path path="499" as="456" />
              <Path path="457" as="458" />
            </Paths>
          </Formula>
          <Formula id="NUIchXKjuE-bsr7aVjVvvQ" name="PARAM_OralMassAbsorbed_RHS_coldesc" dim="Amount per time" formula="PassiveRates_para+PassiveRates_trans-(ActiveRates_para+ActiveRates_trans)">
            <Paths>
              <Path path="770" as="576" dim="577" />
              <Path path="771" as="579" dim="577" />
              <Path path="772" as="581" dim="577" />
              <Path path="773" as="583" dim="577" />
            </Paths>
          </Formula>
          <Formula id="8_4lh_kkqkWPUnHA1NvKrw" name="PARAM_pKa_pH_WS_lum_ForSol_F2" formula="CT1 != CT_NEUTRAL ?  1/(1+10^(CT1*(pKa_1-pH))) : 1">
            <Paths>
              <Path path="500" as="460" />
              <Path path="498" as="454" />
              <Path path="501" as="462" />
              <Path path="457" as="458" />
            </Paths>
          </Formula>
          <Formula id="SzMgt7ybfkeqOOi6f61o_Q" name="PARAM_pKa_pH_WS_lum_ForSol_F3" formula="CT2 != CT_NEUTRAL ?  1/(1+10^(CT2*(pKa_2-pH))) : 1">
            <Paths>
              <Path path="502" as="464" />
              <Path path="498" as="454" />
              <Path path="503" as="466" />
              <Path path="457" as="458" />
            </Paths>
          </Formula>
          <Formula id="fNQVaRTO1keNQ_OczAQseg" name="OBS_LumenConcentration" dim="Concentration (molar)" formula="min(Solubility/MW ; M/Liquid)">
            <Paths>
              <Path path="225" as="226" dim="227" />
              <Path path="492" as="488" dim="489" />
              <Path path="507" as="494" dim="495" />
              <Path path="496" as="432" dim="8" />
            </Paths>
          </Formula>
          <Formula id="ma_BxfR-mEWmEXHOv3Xyig" name="OBS_FractionAbsorbedToMucosaSegment" dim="Fraction" formula="OralDrugMass&gt;0.0 ?  MassAbsorbed/OralDrugMass : 0">
            <Paths>
              <Path path="584" as="585" dim="227" />
              <Path path="592" as="587" dim="227" />
            </Paths>
          </Formula>
          <Formula id="dM9juufl_0uH3sBHrJEDXg" name="PARAM_IntestinalSolubility" dim="Concentration (mass)" formula="Solubility * Solubility_pKa_REFpH_Factor / Solubility_pKa_pH_Factor">
            <Paths>
              <Path path="485" as="486" />
              <Path path="516" as="488" dim="489" />
              <Path path="517" as="491" />
            </Paths>
          </Formula>
          <Formula id="qB6T9Y-V-Eyep_iqPxHtpw" name="PARAM_Solubility_pKa_pH_Factor" formula="K1+K2/base^(CT0^2)+K3/base^(CT1^2)+K4/base^(CT2^2)+K5/base^max(CT0+CT1;-CT0-CT1)+K6/base^max(CT0+CT2;-CT0-CT2)+K7/base^max(CT1+CT2;-CT1-CT2)+K8/base^max(CT0+CT1+CT2;-CT0-CT1-CT2)">
            <Paths>
              <Path path="467" as="468" />
              <Path path="469" as="470" />
              <Path path="471" as="472" />
              <Path path="473" as="474" />
              <Path path="475" as="476" />
              <Path path="477" as="478" />
              <Path path="479" as="480" />
              <Path path="481" as="482" />
              <Path path="508" as="452" />
              <Path path="511" as="460" />
              <Path path="513" as="464" />
              <Path path="515" as="484" />
            </Paths>
          </Formula>
          <Formula id="zl-y-TRGY0-o3En4pyG78g" name="PARAM_pKa_pH_WS_lum_ForSol_F1" formula="CT0 != CT_NEUTRAL ?  1/(1+10^(CT0*(pKa_0-pH))) : 1">
            <Paths>
              <Path path="508" as="452" />
              <Path path="509" as="454" />
              <Path path="510" as="456" />
              <Path path="457" as="458" />
            </Paths>
          </Formula>
          <Formula id="Y9lZUw1bJkGAU-W8Y2uGbQ" name="PARAM_OralMassAbsorbed_RHS_coldesc" dim="Amount per time" formula="PassiveRates_para+PassiveRates_trans-(ActiveRates_para+ActiveRates_trans)">
            <Paths>
              <Path path="774" as="576" dim="577" />
              <Path path="775" as="579" dim="577" />
              <Path path="776" as="581" dim="577" />
              <Path path="777" as="583" dim="577" />
            </Paths>
          </Formula>
          <Formula id="x38vJV8FeU2t-VI4L-MyUw" name="PARAM_pKa_pH_WS_lum_ForSol_F2" formula="CT1 != CT_NEUTRAL ?  1/(1+10^(CT1*(pKa_1-pH))) : 1">
            <Paths>
              <Path path="511" as="460" />
              <Path path="509" as="454" />
              <Path path="512" as="462" />
              <Path path="457" as="458" />
            </Paths>
          </Formula>
          <Formula id="q28waCr3dUiaMf7asYmAlA" name="PARAM_pKa_pH_WS_lum_ForSol_F3" formula="CT2 != CT_NEUTRAL ?  1/(1+10^(CT2*(pKa_2-pH))) : 1">
            <Paths>
              <Path path="513" as="464" />
              <Path path="509" as="454" />
              <Path path="514" as="466" />
              <Path path="457" as="458" />
            </Paths>
          </Formula>
          <Formula id="mTNU76rmYkurTRSGROnmRw" name="OBS_LumenConcentration" dim="Concentration (molar)" formula="min(Solubility/MW ; M/Liquid)">
            <Paths>
              <Path path="225" as="226" dim="227" />
              <Path path="492" as="488" dim="489" />
              <Path path="518" as="494" dim="495" />
              <Path path="496" as="432" dim="8" />
            </Paths>
          </Formula>
          <Formula id="Nh9dgOVJq0-Sx7WzYpH_Mw" name="OBS_FractionAbsorbedToMucosaSegment" dim="Fraction" formula="OralDrugMass&gt;0.0 ?  MassAbsorbed/OralDrugMass : 0">
            <Paths>
              <Path path="584" as="585" dim="227" />
              <Path path="597" as="587" dim="227" />
            </Paths>
          </Formula>
          <Formula id="el7YEMhJp0uggVrYz_axrw" name="PARAM_IntestinalSolubility" dim="Concentration (mass)" formula="Solubility * Solubility_pKa_REFpH_Factor / Solubility_pKa_pH_Factor">
            <Paths>
              <Path path="485" as="486" />
              <Path path="527" as="488" dim="489" />
              <Path path="528" as="491" />
            </Paths>
          </Formula>
          <Formula id="JSPjRXe_TU6n3B8VEQfTgg" name="PARAM_Solubility_pKa_pH_Factor" formula="K1+K2/base^(CT0^2)+K3/base^(CT1^2)+K4/base^(CT2^2)+K5/base^max(CT0+CT1;-CT0-CT1)+K6/base^max(CT0+CT2;-CT0-CT2)+K7/base^max(CT1+CT2;-CT1-CT2)+K8/base^max(CT0+CT1+CT2;-CT0-CT1-CT2)">
            <Paths>
              <Path path="467" as="468" />
              <Path path="469" as="470" />
              <Path path="471" as="472" />
              <Path path="473" as="474" />
              <Path path="475" as="476" />
              <Path path="477" as="478" />
              <Path path="479" as="480" />
              <Path path="481" as="482" />
              <Path path="519" as="452" />
              <Path path="522" as="460" />
              <Path path="524" as="464" />
              <Path path="526" as="484" />
            </Paths>
          </Formula>
          <Formula id="oXQ2-l6jV0-GC6olLrWlpQ" name="PARAM_pKa_pH_WS_lum_ForSol_F1" formula="CT0 != CT_NEUTRAL ?  1/(1+10^(CT0*(pKa_0-pH))) : 1">
            <Paths>
              <Path path="519" as="452" />
              <Path path="520" as="454" />
              <Path path="521" as="456" />
              <Path path="457" as="458" />
            </Paths>
          </Formula>
          <Formula id="dgJGumHvukedxz_H0p4WzA" name="PARAM_OralMassAbsorbed_RHS_coldesc" dim="Amount per time" formula="PassiveRates_para+PassiveRates_trans-(ActiveRates_para+ActiveRates_trans)">
            <Paths>
              <Path path="778" as="576" dim="577" />
              <Path path="779" as="579" dim="577" />
              <Path path="780" as="581" dim="577" />
              <Path path="781" as="583" dim="577" />
            </Paths>
          </Formula>
          <Formula id="xzMTYelhukmdvdqolzxLcg" name="PARAM_pKa_pH_WS_lum_ForSol_F2" formula="CT1 != CT_NEUTRAL ?  1/(1+10^(CT1*(pKa_1-pH))) : 1">
            <Paths>
              <Path path="522" as="460" />
              <Path path="520" as="454" />
              <Path path="523" as="462" />
              <Path path="457" as="458" />
            </Paths>
          </Formula>
          <Formula id="J2_GGvlyckam0uP6Lfw3fA" name="PARAM_pKa_pH_WS_lum_ForSol_F3" formula="CT2 != CT_NEUTRAL ?  1/(1+10^(CT2*(pKa_2-pH))) : 1">
            <Paths>
              <Path path="524" as="464" />
              <Path path="520" as="454" />
              <Path path="525" as="466" />
              <Path path="457" as="458" />
            </Paths>
          </Formula>
          <Formula id="21OatkCyzUS6SHNNJ-0-cA" name="OBS_LumenConcentration" dim="Concentration (molar)" formula="min(Solubility/MW ; M/Liquid)">
            <Paths>
              <Path path="225" as="226" dim="227" />
              <Path path="492" as="488" dim="489" />
              <Path path="529" as="494" dim="495" />
              <Path path="496" as="432" dim="8" />
            </Paths>
          </Formula>
          <Formula id="SnWeAv1BFUiA20gx3VaeGw" name="OBS_FractionAbsorbedToMucosaSegment" dim="Fraction" formula="OralDrugMass&gt;0.0 ?  MassAbsorbed/OralDrugMass : 0">
            <Paths>
              <Path path="584" as="585" dim="227" />
              <Path path="602" as="587" dim="227" />
            </Paths>
          </Formula>
          <Formula id="HzxiNi5_IkqZf895Z2xI5w" name="PARAM_VolumeGutWall_ColonSigmoid" dim="Volume" formula="V_Intestine * 0.135" origin="DKn-yMY1hEqh1Mc0K5V5dQ">
            <Paths>
              <Path path="699" as="565" dim="8" />
            </Paths>
          </Formula>
          <Formula id="LgoR1Etof06pAaiKWIcTvA" name="PARAM_Outflow_ColonSigmoid" dim="Inversed time" formula="(k_p*alpha_p*V_p+inflow-k*alpha*V)/(alpha*V)" origin="exXVmcSwPU-pedR_T0fw9w">
            <Paths>
              <Path path="417" as="566" dim="130" />
              <Path path="435" as="567" dim="3" />
              <Path path="427" as="568" dim="388" />
              <Path path="203" as="207" dim="8" />
              <Path path="782" as="570" dim="130" />
              <Path path="783" as="572" dim="3" />
              <Path path="784" as="574" dim="8" />
            </Paths>
          </Formula>
          <Formula id="UfgCAeUcNkKN1tYzNT54Iw" name="LiquidRHS_colsigm" dim="Flow" formula="OralApplicationsEnabled ? LT_coldesc - LT_colsigm + Inflow*FillLevelFlag - Outflow*Liquid : 0" origin="0dcoURdB10S5egNwPrb2sA">
            <Paths>
              <Path path="548" as="549" dim="3" />
              <Path path="423" as="424" />
              <Path path="431" as="432" dim="8" />
              <Path path="425" as="785" dim="388" />
              <Path path="427" as="428" dim="388" />
              <Path path="786" as="764" dim="388" />
              <Path path="429" as="430" />
            </Paths>
          </Formula>
          <Formula id="YMBPMdvoc0-yKn44Iyqkpg" name="PARAM_Inflow_ColonSigmoid" dim="Flow" formula="0.00013099*V" origin="HGGT9Tpj6kmGy3xHZAZ8mA">
            <Paths>
              <Path path="203" as="207" dim="8" />
            </Paths>
          </Formula>
          <Formula id="SJ1g9trqBUSaDCkAjtRfzQ" name="PARAM_LiquidTransferRate_colsigm" dim="Flow" formula="w*Liquid*FillLevelFlagNext" origin="nRKILaCl4kaSvt8wMgj_sw">
            <Paths>
              <Path path="435" as="436" dim="3" />
              <Path path="431" as="432" dim="8" />
              <Path path="787" as="438" />
            </Paths>
          </Formula>
          <Formula id="mvsF1jVdlUeIDs8MZMD6qg" name="PARAM_InverseLITT_Factor_ColonSigmoid" dim="Inversed time" formula="LuminalVelocity/LITT_fact" origin="YZcgv2XgREqcPRuMeSw5ew">
            <Paths>
              <Path path="540" as="541" dim="3" />
              <Path path="694" as="695" />
            </Paths>
          </Formula>
          <DiscreteDistributionFormula id="7meAaNNnwUKtNC7LB31KtA">
            <Paths>
              <Path path="115" as="115" />
            </Paths>
          </DiscreteDistributionFormula>
          <Formula id="2e3VAlMMPUeoADRux20vnQ" name="PARAM_OntogenyFactor_FromGlobal_GI" formula="f_onto" origin="_18rBI-kRESEqNri6fsNVA">
            <Paths>
              <Path path="439" as="209" />
            </Paths>
          </Formula>
          <Formula id="EvWYVf6ankydgezE427FtA" name="PARAM_ProteinHalfLife_FromGlobal_Intestine" dim="Time" formula="tHalf" origin="wqfKEDqMs0ueatTrwqynhQ">
            <Paths>
              <Path path="440" as="219" dim="220" />
            </Paths>
          </Formula>
          <Formula id="fqzQ3lVXzEuSGhoU31l01Q" name="PARAM_StartAmount_Protein" dim="Amount" formula="rel_exp_out * AF * f_onto * ProteinContainerVolume">
            <Paths>
              <Path path="208" as="209" />
              <Path path="210" as="211" dim="130" />
              <Path path="232" as="213" dim="119" />
              <Path path="214" as="215" dim="8" />
            </Paths>
          </Formula>
          <Formula id="wduTt9hiJEC5PwU29tG6Pg" name="PARAM_OntogenyFactor_FromGlobal_GI" formula="f_onto">
            <Paths>
              <Path path="441" as="209" />
            </Paths>
          </Formula>
          <Formula id="88_bbXgkrk6QFGL9GHg_Pg" name="PARAM_ProteinHalfLife_FromGlobal_Intestine" dim="Time" formula="tHalf">
            <Paths>
              <Path path="442" as="219" dim="220" />
            </Paths>
          </Formula>
          <Formula id="GFXubGkVR02b264rrA7Txw" name="PARAM_StartAmount_Protein" dim="Amount" formula="rel_exp_out * AF * f_onto * ProteinContainerVolume">
            <Paths>
              <Path path="208" as="209" />
              <Path path="210" as="211" dim="130" />
              <Path path="237" as="213" dim="119" />
              <Path path="214" as="215" dim="8" />
            </Paths>
          </Formula>
          <Formula id="3OImWuCUjECwrB8fPWNRUw" name="PARAM_OntogenyFactor_FromGlobal_GI" formula="f_onto">
            <Paths>
              <Path path="443" as="209" />
            </Paths>
          </Formula>
          <Formula id="89Hf7lgdXkSypsCMh7FZOg" name="PARAM_ProteinHalfLife_FromGlobal_Intestine" dim="Time" formula="tHalf">
            <Paths>
              <Path path="444" as="219" dim="220" />
            </Paths>
          </Formula>
          <Formula id="6eLUTAQHbEOmoZd3SQpAsA" name="PARAM_pKa_pH_WS_lum_ForSol_F2" formula="CT1 != CT_NEUTRAL ?  1/(1+10^(CT1*(pKa_1-pH))) : 1" origin="-Kvk0m9-gkWI9pe8BaCjrg">
            <Paths>
              <Path path="459" as="460" />
              <Path path="453" as="454" />
              <Path path="461" as="462" />
              <Path path="457" as="458" />
            </Paths>
          </Formula>
          <Formula id="r09gfFxzyk-SRDhlpAK83w" name="PARAM_pKa_pH_WS_lum_ForSol_F1" formula="CT0 != CT_NEUTRAL ?  1/(1+10^(CT0*(pKa_0-pH))) : 1" origin="nOTrBUELykGXDEwoxJB5Lg">
            <Paths>
              <Path path="451" as="452" />
              <Path path="453" as="454" />
              <Path path="455" as="456" />
              <Path path="457" as="458" />
            </Paths>
          </Formula>
          <Formula id="EKB1-Iy-xEa7XDarRjz5AQ" name="PARAM_OralMassAbsorbed_RHS_colsigm" dim="Amount per time" formula="PassiveRates_para+PassiveRates_trans-(ActiveRates_para+ActiveRates_trans)" origin="_1iQNXV-JkGZ_JRnEyeQlA">
            <Paths>
              <Path path="788" as="576" dim="577" />
              <Path path="789" as="579" dim="577" />
              <Path path="790" as="581" dim="577" />
              <Path path="791" as="583" dim="577" />
            </Paths>
          </Formula>
          <Formula id="XzQ2HEN1OUevlCL75wjl9g" name="PARAM_pKa_pH_WS_lum_ForSol_F3" formula="CT2 != CT_NEUTRAL ?  1/(1+10^(CT2*(pKa_2-pH))) : 1" origin="VgzfmUhfFUGVSaNslWs-FA">
            <Paths>
              <Path path="463" as="464" />
              <Path path="453" as="454" />
              <Path path="465" as="466" />
              <Path path="457" as="458" />
            </Paths>
          </Formula>
          <Formula id="fRd660pL00S3XoK1tj4d9Q" name="PARAM_pKa_pH_WS_lum_ForSol_K1" formula="F1*F2*F3" origin="-TrdiU0rSEe_LVl7bNzkWw">
            <Paths>
              <Path path="445" as="446" />
              <Path path="447" as="448" />
              <Path path="449" as="450" />
            </Paths>
          </Formula>
          <Formula id="NesTkGSsyEGgz7oMoWe50w" name="PARAM_pKa_pH_WS_lum_ForSol_K2" formula="(1-F1)*F2*F3" origin="b8pr9aF1kkiJ_EZEDaD8Cw">
            <Paths>
              <Path path="445" as="446" />
              <Path path="447" as="448" />
              <Path path="449" as="450" />
            </Paths>
          </Formula>
          <Formula id="ANDamt_NhEK9VIv7svBLyQ" name="PARAM_pKa_pH_WS_lum_ForSol_K3" formula="F1*(1-F2)*F3" origin="B-p-kbmiYUafmX7d9YhYBA">
            <Paths>
              <Path path="445" as="446" />
              <Path path="447" as="448" />
              <Path path="449" as="450" />
            </Paths>
          </Formula>
          <Formula id="q3vNmlhGKUKVNtQB6EEkog" name="PARAM_pKa_pH_WS_lum_ForSol_K4" formula="F1*F2*(1-F3)" origin="qL7M73CS_kWGHPGDcTAMHg">
            <Paths>
              <Path path="445" as="446" />
              <Path path="447" as="448" />
              <Path path="449" as="450" />
            </Paths>
          </Formula>
          <Formula id="e8A_i9oSukK2mV7U93yOzw" name="PARAM_pKa_pH_WS_lum_ForSol_K5" formula="(1-F1)*(1-F2)*F3" origin="lLZSFlHb9kGeBL7AFQkU8Q">
            <Paths>
              <Path path="445" as="446" />
              <Path path="447" as="448" />
              <Path path="449" as="450" />
            </Paths>
          </Formula>
          <Formula id="XctMoq0iH06COPzdDVjkCg" name="PARAM_pKa_pH_WS_lum_ForSol_K6" formula="(1-F1)*F2*(1-F3)" origin="Ihl8wosjsEWID6uV07sWyQ">
            <Paths>
              <Path path="445" as="446" />
              <Path path="447" as="448" />
              <Path path="449" as="450" />
            </Paths>
          </Formula>
          <Formula id="oyH-4aKM9kO4nUDR69AKOw" name="PARAM_pKa_pH_WS_lum_ForSol_K7" formula="F1*(1-F2)*(1-F3)" origin="veGsI9EhAEijfFKW_Q01Qg">
            <Paths>
              <Path path="445" as="446" />
              <Path path="447" as="448" />
              <Path path="449" as="450" />
            </Paths>
          </Formula>
          <Formula id="dDoUBipmU0yaVzDlOxRJPw" name="PARAM_pKa_pH_WS_lum_ForSol_K8" formula="(1-F1)*(1-F2)*(1-F3)" origin="y0ptBKwvK0qwvvZk9Plnhw">
            <Paths>
              <Path path="445" as="446" />
              <Path path="447" as="448" />
              <Path path="449" as="450" />
            </Paths>
          </Formula>
          <Formula id="u9Dns1M1hkG5k9o9Hu57ww" name="PARAM_IntestinalSolubility" dim="Concentration (mass)" formula="Solubility * Solubility_pKa_REFpH_Factor / Solubility_pKa_pH_Factor" origin="eaHOhP81Q0yJy9_65cyGlA">
            <Paths>
              <Path path="485" as="486" />
              <Path path="487" as="488" dim="489" />
              <Path path="490" as="491" />
            </Paths>
          </Formula>
          <Formula id="SU47i8z9SkCpzL5YhzeviA" name="PARAM_Solubility_pKa_pH_Factor" formula="K1+K2/base^(CT0^2)+K3/base^(CT1^2)+K4/base^(CT2^2)+K5/base^max(CT0+CT1;-CT0-CT1)+K6/base^max(CT0+CT2;-CT0-CT2)+K7/base^max(CT1+CT2;-CT1-CT2)+K8/base^max(CT0+CT1+CT2;-CT0-CT1-CT2)" origin="-WWfV98YUkSSPJ7_ogUu2w">
            <Paths>
              <Path path="467" as="468" />
              <Path path="469" as="470" />
              <Path path="471" as="472" />
              <Path path="473" as="474" />
              <Path path="475" as="476" />
              <Path path="477" as="478" />
              <Path path="479" as="480" />
              <Path path="481" as="482" />
              <Path path="451" as="452" />
              <Path path="459" as="460" />
              <Path path="463" as="464" />
              <Path path="483" as="484" />
            </Paths>
          </Formula>
          <Formula id="xQayKkgYAEK08MxIBZ2qqQ" name="PARAM_pKa_pH_WS_lum_ForSol_F2" formula="CT1 != CT_NEUTRAL ?  1/(1+10^(CT1*(pKa_1-pH))) : 1">
            <Paths>
              <Path path="500" as="460" />
              <Path path="498" as="454" />
              <Path path="501" as="462" />
              <Path path="457" as="458" />
            </Paths>
          </Formula>
          <Formula id="z5fjj6EsMEaq_US-sbJ0yw" name="PARAM_pKa_pH_WS_lum_ForSol_F1" formula="CT0 != CT_NEUTRAL ?  1/(1+10^(CT0*(pKa_0-pH))) : 1">
            <Paths>
              <Path path="497" as="452" />
              <Path path="498" as="454" />
              <Path path="499" as="456" />
              <Path path="457" as="458" />
            </Paths>
          </Formula>
          <Formula id="lYEhwcNTzEeTK_dXbfpy_w" name="PARAM_OralMassAbsorbed_RHS_colsigm" dim="Amount per time" formula="PassiveRates_para+PassiveRates_trans-(ActiveRates_para+ActiveRates_trans)">
            <Paths>
              <Path path="792" as="576" dim="577" />
              <Path path="793" as="579" dim="577" />
              <Path path="794" as="581" dim="577" />
              <Path path="795" as="583" dim="577" />
            </Paths>
          </Formula>
          <Formula id="SKCvOyg40UqM3hJYDvb3Pg" name="PARAM_pKa_pH_WS_lum_ForSol_F3" formula="CT2 != CT_NEUTRAL ?  1/(1+10^(CT2*(pKa_2-pH))) : 1">
            <Paths>
              <Path path="502" as="464" />
              <Path path="498" as="454" />
              <Path path="503" as="466" />
              <Path path="457" as="458" />
            </Paths>
          </Formula>
          <Formula id="qP-cUPwvxUuxchbU81go4A" name="PARAM_IntestinalSolubility" dim="Concentration (mass)" formula="Solubility * Solubility_pKa_REFpH_Factor / Solubility_pKa_pH_Factor">
            <Paths>
              <Path path="485" as="486" />
              <Path path="505" as="488" dim="489" />
              <Path path="506" as="491" />
            </Paths>
          </Formula>
          <Formula id="GL-QP_47u0K5uKASDoS1aA" name="PARAM_Solubility_pKa_pH_Factor" formula="K1+K2/base^(CT0^2)+K3/base^(CT1^2)+K4/base^(CT2^2)+K5/base^max(CT0+CT1;-CT0-CT1)+K6/base^max(CT0+CT2;-CT0-CT2)+K7/base^max(CT1+CT2;-CT1-CT2)+K8/base^max(CT0+CT1+CT2;-CT0-CT1-CT2)">
            <Paths>
              <Path path="467" as="468" />
              <Path path="469" as="470" />
              <Path path="471" as="472" />
              <Path path="473" as="474" />
              <Path path="475" as="476" />
              <Path path="477" as="478" />
              <Path path="479" as="480" />
              <Path path="481" as="482" />
              <Path path="497" as="452" />
              <Path path="500" as="460" />
              <Path path="502" as="464" />
              <Path path="504" as="484" />
            </Paths>
          </Formula>
          <Formula id="2eOOGsKoK0-OLPIFvvy_aw" name="OBS_LumenConcentration" dim="Concentration (molar)" formula="min(Solubility/MW ; M/Liquid)">
            <Paths>
              <Path path="225" as="226" dim="227" />
              <Path path="492" as="488" dim="489" />
              <Path path="507" as="494" dim="495" />
              <Path path="496" as="432" dim="8" />
            </Paths>
          </Formula>
          <Formula id="SyzMAoOcvUKOPsyu4ks7DQ" name="OBS_FractionAbsorbedToMucosaSegment" dim="Fraction" formula="OralDrugMass&gt;0.0 ?  MassAbsorbed/OralDrugMass : 0">
            <Paths>
              <Path path="584" as="585" dim="227" />
              <Path path="592" as="587" dim="227" />
            </Paths>
          </Formula>
          <Formula id="qPfVCg5ICk-EyGIrj2pbcA" name="PARAM_pKa_pH_WS_lum_ForSol_F2" formula="CT1 != CT_NEUTRAL ?  1/(1+10^(CT1*(pKa_1-pH))) : 1">
            <Paths>
              <Path path="511" as="460" />
              <Path path="509" as="454" />
              <Path path="512" as="462" />
              <Path path="457" as="458" />
            </Paths>
          </Formula>
          <Formula id="7fox8WEawkupaFzTcVxKaw" name="PARAM_pKa_pH_WS_lum_ForSol_F1" formula="CT0 != CT_NEUTRAL ?  1/(1+10^(CT0*(pKa_0-pH))) : 1">
            <Paths>
              <Path path="508" as="452" />
              <Path path="509" as="454" />
              <Path path="510" as="456" />
              <Path path="457" as="458" />
            </Paths>
          </Formula>
          <Formula id="Zwsm_3W8g0qh91akpj6ncA" name="PARAM_OralMassAbsorbed_RHS_colsigm" dim="Amount per time" formula="PassiveRates_para+PassiveRates_trans-(ActiveRates_para+ActiveRates_trans)">
            <Paths>
              <Path path="796" as="576" dim="577" />
              <Path path="797" as="579" dim="577" />
              <Path path="798" as="581" dim="577" />
              <Path path="799" as="583" dim="577" />
            </Paths>
          </Formula>
          <Formula id="Ze5aKfmhW06dF6KpSbO8Yg" name="PARAM_pKa_pH_WS_lum_ForSol_F3" formula="CT2 != CT_NEUTRAL ?  1/(1+10^(CT2*(pKa_2-pH))) : 1">
            <Paths>
              <Path path="513" as="464" />
              <Path path="509" as="454" />
              <Path path="514" as="466" />
              <Path path="457" as="458" />
            </Paths>
          </Formula>
          <Formula id="hUWgXWuAI0KRug5bqz11cg" name="PARAM_IntestinalSolubility" dim="Concentration (mass)" formula="Solubility * Solubility_pKa_REFpH_Factor / Solubility_pKa_pH_Factor">
            <Paths>
              <Path path="485" as="486" />
              <Path path="516" as="488" dim="489" />
              <Path path="517" as="491" />
            </Paths>
          </Formula>
          <Formula id="_foUqpS_CEOtyoP5r1XzFg" name="PARAM_Solubility_pKa_pH_Factor" formula="K1+K2/base^(CT0^2)+K3/base^(CT1^2)+K4/base^(CT2^2)+K5/base^max(CT0+CT1;-CT0-CT1)+K6/base^max(CT0+CT2;-CT0-CT2)+K7/base^max(CT1+CT2;-CT1-CT2)+K8/base^max(CT0+CT1+CT2;-CT0-CT1-CT2)">
            <Paths>
              <Path path="467" as="468" />
              <Path path="469" as="470" />
              <Path path="471" as="472" />
              <Path path="473" as="474" />
              <Path path="475" as="476" />
              <Path path="477" as="478" />
              <Path path="479" as="480" />
              <Path path="481" as="482" />
              <Path path="508" as="452" />
              <Path path="511" as="460" />
              <Path path="513" as="464" />
              <Path path="515" as="484" />
            </Paths>
          </Formula>
          <Formula id="5Av5tgQenE6l5FD-xL9z-g" name="OBS_LumenConcentration" dim="Concentration (molar)" formula="min(Solubility/MW ; M/Liquid)">
            <Paths>
              <Path path="225" as="226" dim="227" />
              <Path path="492" as="488" dim="489" />
              <Path path="518" as="494" dim="495" />
              <Path path="496" as="432" dim="8" />
            </Paths>
          </Formula>
          <Formula id="QiJlLChKWU6ol8c0N3qbVg" name="OBS_FractionAbsorbedToMucosaSegment" dim="Fraction" formula="OralDrugMass&gt;0.0 ?  MassAbsorbed/OralDrugMass : 0">
            <Paths>
              <Path path="584" as="585" dim="227" />
              <Path path="597" as="587" dim="227" />
            </Paths>
          </Formula>
          <Formula id="1S6YZyqv1UynDHpZ3DxkpQ" name="PARAM_pKa_pH_WS_lum_ForSol_F2" formula="CT1 != CT_NEUTRAL ?  1/(1+10^(CT1*(pKa_1-pH))) : 1">
            <Paths>
              <Path path="522" as="460" />
              <Path path="520" as="454" />
              <Path path="523" as="462" />
              <Path path="457" as="458" />
            </Paths>
          </Formula>
          <Formula id="cf4boDPE40KusIu8IgF2vQ" name="PARAM_pKa_pH_WS_lum_ForSol_F1" formula="CT0 != CT_NEUTRAL ?  1/(1+10^(CT0*(pKa_0-pH))) : 1">
            <Paths>
              <Path path="519" as="452" />
              <Path path="520" as="454" />
              <Path path="521" as="456" />
              <Path path="457" as="458" />
            </Paths>
          </Formula>
          <Formula id="z4ilFLs1P0ikLrJgS-CxvQ" name="PARAM_OralMassAbsorbed_RHS_colsigm" dim="Amount per time" formula="PassiveRates_para+PassiveRates_trans-(ActiveRates_para+ActiveRates_trans)">
            <Paths>
              <Path path="800" as="576" dim="577" />
              <Path path="801" as="579" dim="577" />
              <Path path="802" as="581" dim="577" />
              <Path path="803" as="583" dim="577" />
            </Paths>
          </Formula>
          <Formula id="HNLP-NX5F02UrR3XCJi_wA" name="PARAM_pKa_pH_WS_lum_ForSol_F3" formula="CT2 != CT_NEUTRAL ?  1/(1+10^(CT2*(pKa_2-pH))) : 1">
            <Paths>
              <Path path="524" as="464" />
              <Path path="520" as="454" />
              <Path path="525" as="466" />
              <Path path="457" as="458" />
            </Paths>
          </Formula>
          <Formula id="aPY9NMIRUEOY5zGzVE7S-A" name="PARAM_IntestinalSolubility" dim="Concentration (mass)" formula="Solubility * Solubility_pKa_REFpH_Factor / Solubility_pKa_pH_Factor">
            <Paths>
              <Path path="485" as="486" />
              <Path path="527" as="488" dim="489" />
              <Path path="528" as="491" />
            </Paths>
          </Formula>
          <Formula id="HdyFUApMLkSPJkCqkCMmyQ" name="PARAM_Solubility_pKa_pH_Factor" formula="K1+K2/base^(CT0^2)+K3/base^(CT1^2)+K4/base^(CT2^2)+K5/base^max(CT0+CT1;-CT0-CT1)+K6/base^max(CT0+CT2;-CT0-CT2)+K7/base^max(CT1+CT2;-CT1-CT2)+K8/base^max(CT0+CT1+CT2;-CT0-CT1-CT2)">
            <Paths>
              <Path path="467" as="468" />
              <Path path="469" as="470" />
              <Path path="471" as="472" />
              <Path path="473" as="474" />
              <Path path="475" as="476" />
              <Path path="477" as="478" />
              <Path path="479" as="480" />
              <Path path="481" as="482" />
              <Path path="519" as="452" />
              <Path path="522" as="460" />
              <Path path="524" as="464" />
              <Path path="526" as="484" />
            </Paths>
          </Formula>
          <Formula id="6oMiWthlRkq6I4JdHcmS4Q" name="OBS_LumenConcentration" dim="Concentration (molar)" formula="min(Solubility/MW ; M/Liquid)">
            <Paths>
              <Path path="225" as="226" dim="227" />
              <Path path="492" as="488" dim="489" />
              <Path path="529" as="494" dim="495" />
              <Path path="496" as="432" dim="8" />
            </Paths>
          </Formula>
          <Formula id="V-g-81oO-ESf7CNJLh_r1w" name="OBS_FractionAbsorbedToMucosaSegment" dim="Fraction" formula="OralDrugMass&gt;0.0 ?  MassAbsorbed/OralDrugMass : 0">
            <Paths>
              <Path path="584" as="585" dim="227" />
              <Path path="602" as="587" dim="227" />
            </Paths>
          </Formula>
          <Formula id="mjwpIJuPREm-6Rj2FcTkxA" name="PARAM_Outflow_Rectum" dim="Inversed time" formula="(k_p*alpha_p*V_p+inflow-k*alpha*V)/(alpha*V)" origin="kTrprxWybEinej0N8L-V5w">
            <Paths>
              <Path path="417" as="566" dim="130" />
              <Path path="435" as="567" dim="3" />
              <Path path="427" as="568" dim="388" />
              <Path path="203" as="207" dim="8" />
              <Path path="804" as="570" dim="130" />
              <Path path="805" as="572" dim="3" />
              <Path path="806" as="574" dim="8" />
            </Paths>
          </Formula>
          <Formula id="DrxCLcZTT0CHutLY6CNfmA" name="PARAM_InverseLITT_Factor_Rectum" dim="Inversed time" formula="LuminalVelocity/LITT_fact" origin="78fgT7WZAE6SbDIeWnQJMg">
            <Paths>
              <Path path="540" as="541" dim="3" />
              <Path path="694" as="695" />
            </Paths>
          </Formula>
          <Formula id="NXndWk-L5kGp6OQDL4uaqg" name="LiquidRHS_rect" dim="Flow" formula="OralApplicationsEnabled ? LT_colsigm - LT_rect + Inflow*FillLevelFlag : 0" origin="-VLl0rrZI0CyKD-urEs2dA">
            <Paths>
              <Path path="423" as="424" />
              <Path path="425" as="807" dim="388" />
              <Path path="427" as="428" dim="388" />
              <Path path="808" as="785" dim="388" />
              <Path path="429" as="430" />
            </Paths>
          </Formula>
          <Formula id="3aTfTkIOfUmgfz2q5npLPg" name="PARAM_LiquidTransferRate_rect" dim="Flow" formula="w*Liquid" origin="Y8tNZI5J20GceELVJy5TwQ">
            <Paths>
              <Path path="435" as="436" dim="3" />
              <Path path="431" as="432" dim="8" />
            </Paths>
          </Formula>
          <Formula id="KYfvDYY1GUKM6FTx9GGIBA" name="PARAM_Inflow_Rectum" dim="Flow" formula="0.00071247*V" origin="1NMg722wrEajLU8rCGWwyQ">
            <Paths>
              <Path path="203" as="207" dim="8" />
            </Paths>
          </Formula>
          <Formula id="--6SSXJf_Umcb05ouU41ug" name="PARAM_VolumeGutWall_Rectum" dim="Volume" formula="V_Intestine * 0.055" origin="fULayxKGZ0WQ5qhLj2h97Q">
            <Paths>
              <Path path="699" as="565" dim="8" />
            </Paths>
          </Formula>
          <DiscreteDistributionFormula id="m6t7VEVWQUSmz2hltLQ54Q">
            <Paths>
              <Path path="115" as="115" />
            </Paths>
          </DiscreteDistributionFormula>
          <Formula id="D9lO9cbIQ0qPWsGO2ugMQw" name="PARAM_ProteinHalfLife_FromGlobal_Intestine" dim="Time" formula="tHalf" origin="Vhmpv32cTU-rsSGPr9wyZg">
            <Paths>
              <Path path="440" as="219" dim="220" />
            </Paths>
          </Formula>
          <Formula id="PIz5O4AFeU2WdOAbfQ5OPg" name="PARAM_OntogenyFactor_FromGlobal_GI" formula="f_onto" origin="emCIjjBUi0OR3OAwV9duSQ">
            <Paths>
              <Path path="439" as="209" />
            </Paths>
          </Formula>
          <Formula id="auULB1VNEUGzo-20_nxtOA" name="PARAM_StartAmount_Protein" dim="Amount" formula="rel_exp_out * AF * f_onto * ProteinContainerVolume">
            <Paths>
              <Path path="208" as="209" />
              <Path path="210" as="211" dim="130" />
              <Path path="232" as="213" dim="119" />
              <Path path="214" as="215" dim="8" />
            </Paths>
          </Formula>
          <Formula id="HrfbciQBn0i2Ytac8bh69w" name="PARAM_ProteinHalfLife_FromGlobal_Intestine" dim="Time" formula="tHalf">
            <Paths>
              <Path path="442" as="219" dim="220" />
            </Paths>
          </Formula>
          <Formula id="fN1MHBsbN0OSXpZRWOJ-hg" name="PARAM_OntogenyFactor_FromGlobal_GI" formula="f_onto">
            <Paths>
              <Path path="441" as="209" />
            </Paths>
          </Formula>
          <Formula id="bJmRe4tgJUa49GUdwYa9HA" name="PARAM_StartAmount_Protein" dim="Amount" formula="rel_exp_out * AF * f_onto * ProteinContainerVolume">
            <Paths>
              <Path path="208" as="209" />
              <Path path="210" as="211" dim="130" />
              <Path path="237" as="213" dim="119" />
              <Path path="214" as="215" dim="8" />
            </Paths>
          </Formula>
          <Formula id="5KfIU7dlJUy9FU4YIzgozQ" name="PARAM_ProteinHalfLife_FromGlobal_Intestine" dim="Time" formula="tHalf">
            <Paths>
              <Path path="444" as="219" dim="220" />
            </Paths>
          </Formula>
          <Formula id="bFyujUBKTEKOBMmLRaAS4A" name="PARAM_OntogenyFactor_FromGlobal_GI" formula="f_onto">
            <Paths>
              <Path path="443" as="209" />
            </Paths>
          </Formula>
          <Formula id="2BTMkm3yA0-a7c00oWvLEA" name="PARAM_pKa_pH_WS_lum_ForSol_K6" formula="(1-F1)*F2*(1-F3)" origin="2nV8D2W2Nk-XFMAxBuyYmA">
            <Paths>
              <Path path="445" as="446" />
              <Path path="447" as="448" />
              <Path path="449" as="450" />
            </Paths>
          </Formula>
          <Formula id="3rQ2y4ztOUCHOspdg2qAEw" name="PARAM_pKa_pH_WS_lum_ForSol_K7" formula="F1*(1-F2)*(1-F3)" origin="c_WeRwY2YUqr0wqlwqggSQ">
            <Paths>
              <Path path="445" as="446" />
              <Path path="447" as="448" />
              <Path path="449" as="450" />
            </Paths>
          </Formula>
          <Formula id="GR5j0lsdJ0S5PpJpYVst_g" name="PARAM_pKa_pH_WS_lum_ForSol_K8" formula="(1-F1)*(1-F2)*(1-F3)" origin="GUxW2uKbakmB1SHczuRdCQ">
            <Paths>
              <Path path="445" as="446" />
              <Path path="447" as="448" />
              <Path path="449" as="450" />
            </Paths>
          </Formula>
          <Formula id="vwHN5GV2m0mNrRSM2Z9acw" name="PARAM_IntestinalSolubility" dim="Concentration (mass)" formula="Solubility * Solubility_pKa_REFpH_Factor / Solubility_pKa_pH_Factor" origin="d5Egx8CSa06u9pX_1irrZQ">
            <Paths>
              <Path path="485" as="486" />
              <Path path="487" as="488" dim="489" />
              <Path path="490" as="491" />
            </Paths>
          </Formula>
          <Formula id="lndW7e8B-0e8jX0SMn9Z2g" name="PARAM_Solubility_pKa_pH_Factor" formula="K1+K2/base^(CT0^2)+K3/base^(CT1^2)+K4/base^(CT2^2)+K5/base^max(CT0+CT1;-CT0-CT1)+K6/base^max(CT0+CT2;-CT0-CT2)+K7/base^max(CT1+CT2;-CT1-CT2)+K8/base^max(CT0+CT1+CT2;-CT0-CT1-CT2)" origin="MEHXof0zhkqeIZOZCSUaJg">
            <Paths>
              <Path path="467" as="468" />
              <Path path="469" as="470" />
              <Path path="471" as="472" />
              <Path path="473" as="474" />
              <Path path="475" as="476" />
              <Path path="477" as="478" />
              <Path path="479" as="480" />
              <Path path="481" as="482" />
              <Path path="451" as="452" />
              <Path path="459" as="460" />
              <Path path="463" as="464" />
              <Path path="483" as="484" />
            </Paths>
          </Formula>
          <Formula id="LBHlmdGWmkOnYWk_xauikw" name="PARAM_pKa_pH_WS_lum_ForSol_K5" formula="(1-F1)*(1-F2)*F3" origin="NeHo4OfuiEuXAt8T0EShlA">
            <Paths>
              <Path path="445" as="446" />
              <Path path="447" as="448" />
              <Path path="449" as="450" />
            </Paths>
          </Formula>
          <Formula id="nDEHpfg6QU2P5UMI89Dl-g" name="PARAM_pKa_pH_WS_lum_ForSol_K3" formula="F1*(1-F2)*F3" origin="zr7F2WN5LEKIY6m6RAc4mQ">
            <Paths>
              <Path path="445" as="446" />
              <Path path="447" as="448" />
              <Path path="449" as="450" />
            </Paths>
          </Formula>
          <Formula id="dVbc5XTQzEK39Srdn95tbA" name="PARAM_pKa_pH_WS_lum_ForSol_K2" formula="(1-F1)*F2*F3" origin="itfvjmxNrES_pCJRlQTwcg">
            <Paths>
              <Path path="445" as="446" />
              <Path path="447" as="448" />
              <Path path="449" as="450" />
            </Paths>
          </Formula>
          <Formula id="SCNNk1D7u0SSnm51k6spTQ" name="PARAM_pKa_pH_WS_lum_ForSol_F3" formula="CT2 != CT_NEUTRAL ?  1/(1+10^(CT2*(pKa_2-pH))) : 1" origin="UGJ0hJ2WRUuISgp3onLG0g">
            <Paths>
              <Path path="463" as="464" />
              <Path path="453" as="454" />
              <Path path="465" as="466" />
              <Path path="457" as="458" />
            </Paths>
          </Formula>
          <Formula id="mfazNP5FQkmKcyAgogCsWw" name="PARAM_pKa_pH_WS_lum_ForSol_K4" formula="F1*F2*(1-F3)" origin="9Ho3ZcvmnkGXbwLo0cxgaQ">
            <Paths>
              <Path path="445" as="446" />
              <Path path="447" as="448" />
              <Path path="449" as="450" />
            </Paths>
          </Formula>
          <Formula id="9Wxj6jepo0mXmpZeYY2zkA" name="PARAM_pKa_pH_WS_lum_ForSol_F2" formula="CT1 != CT_NEUTRAL ?  1/(1+10^(CT1*(pKa_1-pH))) : 1" origin="VVavWp-TyU-dKhJBhhX5hQ">
            <Paths>
              <Path path="459" as="460" />
              <Path path="453" as="454" />
              <Path path="461" as="462" />
              <Path path="457" as="458" />
            </Paths>
          </Formula>
          <Formula id="gHY5giJ9PkGMNcspR2dTJw" name="PARAM_pKa_pH_WS_lum_ForSol_F1" formula="CT0 != CT_NEUTRAL ?  1/(1+10^(CT0*(pKa_0-pH))) : 1" origin="Zi1uwMAFqkitso_aEaQuPA">
            <Paths>
              <Path path="451" as="452" />
              <Path path="453" as="454" />
              <Path path="455" as="456" />
              <Path path="457" as="458" />
            </Paths>
          </Formula>
          <Formula id="SqcIoo3EYUihFl97czhprQ" name="PARAM_pKa_pH_WS_lum_ForSol_K1" formula="F1*F2*F3" origin="IdpuJy1tCEuzAXSgdoiXpA">
            <Paths>
              <Path path="445" as="446" />
              <Path path="447" as="448" />
              <Path path="449" as="450" />
            </Paths>
          </Formula>
          <Formula id="OR2JKDQaE06LyZSJiiHx2w" name="PARAM_OralMassAbsorbed_RHS_rect" dim="Amount per time" formula="PassiveRates_para+PassiveRates_trans-(ActiveRates_para+ActiveRates_trans)" origin="nqrS3Y0H5EaSBSlJRjS8-w">
            <Paths>
              <Path path="809" as="576" dim="577" />
              <Path path="810" as="579" dim="577" />
              <Path path="811" as="581" dim="577" />
              <Path path="812" as="583" dim="577" />
            </Paths>
          </Formula>
          <Formula id="ioZ7ybSWLESUYpIoqgnwDQ" name="PARAM_IntestinalSolubility" dim="Concentration (mass)" formula="Solubility * Solubility_pKa_REFpH_Factor / Solubility_pKa_pH_Factor">
            <Paths>
              <Path path="485" as="486" />
              <Path path="505" as="488" dim="489" />
              <Path path="506" as="491" />
            </Paths>
          </Formula>
          <Formula id="URTqS7E-nUy7q_M0yLbmCA" name="PARAM_Solubility_pKa_pH_Factor" formula="K1+K2/base^(CT0^2)+K3/base^(CT1^2)+K4/base^(CT2^2)+K5/base^max(CT0+CT1;-CT0-CT1)+K6/base^max(CT0+CT2;-CT0-CT2)+K7/base^max(CT1+CT2;-CT1-CT2)+K8/base^max(CT0+CT1+CT2;-CT0-CT1-CT2)">
            <Paths>
              <Path path="467" as="468" />
              <Path path="469" as="470" />
              <Path path="471" as="472" />
              <Path path="473" as="474" />
              <Path path="475" as="476" />
              <Path path="477" as="478" />
              <Path path="479" as="480" />
              <Path path="481" as="482" />
              <Path path="497" as="452" />
              <Path path="500" as="460" />
              <Path path="502" as="464" />
              <Path path="504" as="484" />
            </Paths>
          </Formula>
          <Formula id="AHENGHPjjUaLg-wVinOosQ" name="PARAM_pKa_pH_WS_lum_ForSol_F3" formula="CT2 != CT_NEUTRAL ?  1/(1+10^(CT2*(pKa_2-pH))) : 1">
            <Paths>
              <Path path="502" as="464" />
              <Path path="498" as="454" />
              <Path path="503" as="466" />
              <Path path="457" as="458" />
            </Paths>
          </Formula>
          <Formula id="o12TKvOj5UOwoEXnHff9dg" name="PARAM_pKa_pH_WS_lum_ForSol_F2" formula="CT1 != CT_NEUTRAL ?  1/(1+10^(CT1*(pKa_1-pH))) : 1">
            <Paths>
              <Path path="500" as="460" />
              <Path path="498" as="454" />
              <Path path="501" as="462" />
              <Path path="457" as="458" />
            </Paths>
          </Formula>
          <Formula id="eOJMbzJ_G0y0r5gqGnPebQ" name="PARAM_pKa_pH_WS_lum_ForSol_F1" formula="CT0 != CT_NEUTRAL ?  1/(1+10^(CT0*(pKa_0-pH))) : 1">
            <Paths>
              <Path path="497" as="452" />
              <Path path="498" as="454" />
              <Path path="499" as="456" />
              <Path path="457" as="458" />
            </Paths>
          </Formula>
          <Formula id="1UduPsiRREmIzcO2SQCt7A" name="OBS_LumenConcentration" dim="Concentration (molar)" formula="min(Solubility/MW ; M/Liquid)">
            <Paths>
              <Path path="225" as="226" dim="227" />
              <Path path="492" as="488" dim="489" />
              <Path path="507" as="494" dim="495" />
              <Path path="496" as="432" dim="8" />
            </Paths>
          </Formula>
          <Formula id="qLHD6VJxOkuEG3_0eXMmkg" name="PARAM_OralMassAbsorbed_RHS_rect" dim="Amount per time" formula="PassiveRates_para+PassiveRates_trans-(ActiveRates_para+ActiveRates_trans)">
            <Paths>
              <Path path="813" as="576" dim="577" />
              <Path path="814" as="579" dim="577" />
              <Path path="815" as="581" dim="577" />
              <Path path="816" as="583" dim="577" />
            </Paths>
          </Formula>
          <Formula id="ZrdjUqeSsUmIkhiVhG5SfA" name="OBS_FractionAbsorbedToMucosaSegment" dim="Fraction" formula="OralDrugMass&gt;0.0 ?  MassAbsorbed/OralDrugMass : 0">
            <Paths>
              <Path path="584" as="585" dim="227" />
              <Path path="592" as="587" dim="227" />
            </Paths>
          </Formula>
          <Formula id="81RA5vaC3Uu7hvMi-W8x9g" name="PARAM_IntestinalSolubility" dim="Concentration (mass)" formula="Solubility * Solubility_pKa_REFpH_Factor / Solubility_pKa_pH_Factor">
            <Paths>
              <Path path="485" as="486" />
              <Path path="516" as="488" dim="489" />
              <Path path="517" as="491" />
            </Paths>
          </Formula>
          <Formula id="6rfBYOxxJEeJ9JEdFGxcHQ" name="PARAM_Solubility_pKa_pH_Factor" formula="K1+K2/base^(CT0^2)+K3/base^(CT1^2)+K4/base^(CT2^2)+K5/base^max(CT0+CT1;-CT0-CT1)+K6/base^max(CT0+CT2;-CT0-CT2)+K7/base^max(CT1+CT2;-CT1-CT2)+K8/base^max(CT0+CT1+CT2;-CT0-CT1-CT2)">
            <Paths>
              <Path path="467" as="468" />
              <Path path="469" as="470" />
              <Path path="471" as="472" />
              <Path path="473" as="474" />
              <Path path="475" as="476" />
              <Path path="477" as="478" />
              <Path path="479" as="480" />
              <Path path="481" as="482" />
              <Path path="508" as="452" />
              <Path path="511" as="460" />
              <Path path="513" as="464" />
              <Path path="515" as="484" />
            </Paths>
          </Formula>
          <Formula id="s35jpPoT0kKU5TiQcrr2Mg" name="PARAM_pKa_pH_WS_lum_ForSol_F3" formula="CT2 != CT_NEUTRAL ?  1/(1+10^(CT2*(pKa_2-pH))) : 1">
            <Paths>
              <Path path="513" as="464" />
              <Path path="509" as="454" />
              <Path path="514" as="466" />
              <Path path="457" as="458" />
            </Paths>
          </Formula>
          <Formula id="HGO3or6vzEqSyMd7-5filA" name="PARAM_pKa_pH_WS_lum_ForSol_F2" formula="CT1 != CT_NEUTRAL ?  1/(1+10^(CT1*(pKa_1-pH))) : 1">
            <Paths>
              <Path path="511" as="460" />
              <Path path="509" as="454" />
              <Path path="512" as="462" />
              <Path path="457" as="458" />
            </Paths>
          </Formula>
          <Formula id="PlUJvQ8YGkCKtrQPNR8Rog" name="PARAM_pKa_pH_WS_lum_ForSol_F1" formula="CT0 != CT_NEUTRAL ?  1/(1+10^(CT0*(pKa_0-pH))) : 1">
            <Paths>
              <Path path="508" as="452" />
              <Path path="509" as="454" />
              <Path path="510" as="456" />
              <Path path="457" as="458" />
            </Paths>
          </Formula>
          <Formula id="KGR29x2HpE6g3gV4b05ezA" name="OBS_LumenConcentration" dim="Concentration (molar)" formula="min(Solubility/MW ; M/Liquid)">
            <Paths>
              <Path path="225" as="226" dim="227" />
              <Path path="492" as="488" dim="489" />
              <Path path="518" as="494" dim="495" />
              <Path path="496" as="432" dim="8" />
            </Paths>
          </Formula>
          <Formula id="F2ckSpzSAk--GQmMwb0VCg" name="PARAM_OralMassAbsorbed_RHS_rect" dim="Amount per time" formula="PassiveRates_para+PassiveRates_trans-(ActiveRates_para+ActiveRates_trans)">
            <Paths>
              <Path path="817" as="576" dim="577" />
              <Path path="818" as="579" dim="577" />
              <Path path="819" as="581" dim="577" />
              <Path path="820" as="583" dim="577" />
            </Paths>
          </Formula>
          <Formula id="DcsiElLYsUiW3Y81qT5lRA" name="OBS_FractionAbsorbedToMucosaSegment" dim="Fraction" formula="OralDrugMass&gt;0.0 ?  MassAbsorbed/OralDrugMass : 0">
            <Paths>
              <Path path="584" as="585" dim="227" />
              <Path path="597" as="587" dim="227" />
            </Paths>
          </Formula>
          <Formula id="NAt8MrITekCuEJSYzgVJew" name="PARAM_IntestinalSolubility" dim="Concentration (mass)" formula="Solubility * Solubility_pKa_REFpH_Factor / Solubility_pKa_pH_Factor">
            <Paths>
              <Path path="485" as="486" />
              <Path path="527" as="488" dim="489" />
              <Path path="528" as="491" />
            </Paths>
          </Formula>
          <Formula id="stt8KUCVwE-u2N0tfveeHQ" name="PARAM_Solubility_pKa_pH_Factor" formula="K1+K2/base^(CT0^2)+K3/base^(CT1^2)+K4/base^(CT2^2)+K5/base^max(CT0+CT1;-CT0-CT1)+K6/base^max(CT0+CT2;-CT0-CT2)+K7/base^max(CT1+CT2;-CT1-CT2)+K8/base^max(CT0+CT1+CT2;-CT0-CT1-CT2)">
            <Paths>
              <Path path="467" as="468" />
              <Path path="469" as="470" />
              <Path path="471" as="472" />
              <Path path="473" as="474" />
              <Path path="475" as="476" />
              <Path path="477" as="478" />
              <Path path="479" as="480" />
              <Path path="481" as="482" />
              <Path path="519" as="452" />
              <Path path="522" as="460" />
              <Path path="524" as="464" />
              <Path path="526" as="484" />
            </Paths>
          </Formula>
          <Formula id="zVuJK6cTAkGgdfuPMj955A" name="PARAM_pKa_pH_WS_lum_ForSol_F3" formula="CT2 != CT_NEUTRAL ?  1/(1+10^(CT2*(pKa_2-pH))) : 1">
            <Paths>
              <Path path="524" as="464" />
              <Path path="520" as="454" />
              <Path path="525" as="466" />
              <Path path="457" as="458" />
            </Paths>
          </Formula>
          <Formula id="A2P0hqJrtUqbxlX_DpCs4w" name="PARAM_pKa_pH_WS_lum_ForSol_F2" formula="CT1 != CT_NEUTRAL ?  1/(1+10^(CT1*(pKa_1-pH))) : 1">
            <Paths>
              <Path path="522" as="460" />
              <Path path="520" as="454" />
              <Path path="523" as="462" />
              <Path path="457" as="458" />
            </Paths>
          </Formula>
          <Formula id="0QsgD2kc_UiL2DKI8o-5ug" name="PARAM_pKa_pH_WS_lum_ForSol_F1" formula="CT0 != CT_NEUTRAL ?  1/(1+10^(CT0*(pKa_0-pH))) : 1">
            <Paths>
              <Path path="519" as="452" />
              <Path path="520" as="454" />
              <Path path="521" as="456" />
              <Path path="457" as="458" />
            </Paths>
          </Formula>
          <Formula id="615mUHd6mUW_HsvPi6jNjg" name="OBS_LumenConcentration" dim="Concentration (molar)" formula="min(Solubility/MW ; M/Liquid)">
            <Paths>
              <Path path="225" as="226" dim="227" />
              <Path path="492" as="488" dim="489" />
              <Path path="529" as="494" dim="495" />
              <Path path="496" as="432" dim="8" />
            </Paths>
          </Formula>
          <Formula id="DZWvCjSLeUy6pA28bcPV5w" name="PARAM_OralMassAbsorbed_RHS_rect" dim="Amount per time" formula="PassiveRates_para+PassiveRates_trans-(ActiveRates_para+ActiveRates_trans)">
            <Paths>
              <Path path="821" as="576" dim="577" />
              <Path path="822" as="579" dim="577" />
              <Path path="823" as="581" dim="577" />
              <Path path="824" as="583" dim="577" />
            </Paths>
          </Formula>
          <Formula id="YkZe48newE-p5I_XbjTTVQ" name="OBS_FractionAbsorbedToMucosaSegment" dim="Fraction" formula="OralDrugMass&gt;0.0 ?  MassAbsorbed/OralDrugMass : 0">
            <Paths>
              <Path path="584" as="585" dim="227" />
              <Path path="602" as="587" dim="227" />
            </Paths>
          </Formula>
          <Formula id="0ELPFkXKRECNbnpgnP2Siw" name="FractionObserver" dim="Fraction" formula="TotalDrugMass&gt;0 ? M/TotalDrugMass : 0" origin="1Xo0Uo6Rh0STy2wjTXNm1Q">
            <Paths>
              <Path path="225" as="226" dim="227" />
              <Path path="295" as="296" dim="227" />
            </Paths>
          </Formula>
          <Formula id="mIWgZeRhaUGabkZ5z4cEhQ" name="LiquidRHS_fec" dim="Flow" formula="OralApplicationsEnabled ? LT_rec : 0" origin="4WquszCY10yHpoqiid324Q">
            <Paths>
              <Path path="825" as="826" dim="388" />
              <Path path="429" as="430" />
            </Paths>
          </Formula>
          <Formula id="EIjBoEwZz0mFtwQe_hBvkg" name="OBS_TotalFractionDissolved" dim="Fraction" formula="TotalOralDrugMass &gt; 0 ? (M_sto + M_duo + M_uje + M_lje + M_uil + M_lil + M_cae + M_colasc + M_coltrans + M_coldesc + M_colsigm + M_rect + M_fec + Mabs_Mucosa) / TotalOralDrugMass : 0" origin="ghPCxT2h4Emmpobv5WR0DA">
            <Paths>
              <Path path="827" as="828" dim="227" />
              <Path path="829" as="830" dim="227" />
              <Path path="831" as="832" dim="227" />
              <Path path="833" as="834" dim="227" />
              <Path path="835" as="836" dim="227" />
              <Path path="837" as="838" dim="227" />
              <Path path="839" as="840" dim="227" />
              <Path path="841" as="842" dim="227" />
              <Path path="843" as="844" dim="227" />
              <Path path="845" as="846" dim="227" />
              <Path path="847" as="101" dim="227" />
              <Path path="848" as="849" dim="227" />
              <Path path="850" as="851" dim="227" />
              <Path path="852" as="853" dim="227" />
              <Path path="586" as="854" dim="227" />
            </Paths>
          </Formula>
          <Formula id="vLDlP2SEi0KltW6ZQVrqsw" name="OBS_FractionAbsorbedToMucosa" dim="Fraction" formula="OralDrugMass&gt;0.0 ?  MassAbsorbed/OralDrugMass : 0" origin="KKeCRiatIk2Xh7PIu4Q_mQ">
            <Paths>
              <Path path="852" as="585" dim="227" />
              <Path path="586" as="587" dim="227" />
            </Paths>
          </Formula>
          <Formula id="boGcy7ioUk-i4ARh8Tm5aw" name="OBS_TotalFractionDissolved" dim="Fraction" formula="TotalOralDrugMass &gt; 0 ? (M_sto + M_duo + M_uje + M_lje + M_uil + M_lil + M_cae + M_colasc + M_coltrans + M_coldesc + M_colsigm + M_rect + M_fec + Mabs_Mucosa) / TotalOralDrugMass : 0">
            <Paths>
              <Path path="855" as="828" dim="227" />
              <Path path="856" as="830" dim="227" />
              <Path path="857" as="832" dim="227" />
              <Path path="858" as="834" dim="227" />
              <Path path="859" as="836" dim="227" />
              <Path path="860" as="838" dim="227" />
              <Path path="861" as="840" dim="227" />
              <Path path="862" as="842" dim="227" />
              <Path path="863" as="844" dim="227" />
              <Path path="864" as="846" dim="227" />
              <Path path="865" as="101" dim="227" />
              <Path path="866" as="849" dim="227" />
              <Path path="867" as="851" dim="227" />
              <Path path="868" as="853" dim="227" />
              <Path path="592" as="854" dim="227" />
            </Paths>
          </Formula>
          <Formula id="GSJj7W5dgkqBunNMozangg" name="OBS_FractionAbsorbedToMucosa" dim="Fraction" formula="OralDrugMass&gt;0.0 ?  MassAbsorbed/OralDrugMass : 0">
            <Paths>
              <Path path="868" as="585" dim="227" />
              <Path path="592" as="587" dim="227" />
            </Paths>
          </Formula>
          <Formula id="Iz2ZKHgE5kaiTASHSvw4AA" name="OBS_TotalFractionDissolved" dim="Fraction" formula="TotalOralDrugMass &gt; 0 ? (M_sto + M_duo + M_uje + M_lje + M_uil + M_lil + M_cae + M_colasc + M_coltrans + M_coldesc + M_colsigm + M_rect + M_fec + Mabs_Mucosa) / TotalOralDrugMass : 0">
            <Paths>
              <Path path="869" as="828" dim="227" />
              <Path path="870" as="830" dim="227" />
              <Path path="871" as="832" dim="227" />
              <Path path="872" as="834" dim="227" />
              <Path path="873" as="836" dim="227" />
              <Path path="874" as="838" dim="227" />
              <Path path="875" as="840" dim="227" />
              <Path path="876" as="842" dim="227" />
              <Path path="877" as="844" dim="227" />
              <Path path="878" as="846" dim="227" />
              <Path path="879" as="101" dim="227" />
              <Path path="880" as="849" dim="227" />
              <Path path="881" as="851" dim="227" />
              <Path path="882" as="853" dim="227" />
              <Path path="597" as="854" dim="227" />
            </Paths>
          </Formula>
          <Formula id="GL9amX0XMUqQmu14zqDFvw" name="OBS_FractionAbsorbedToMucosa" dim="Fraction" formula="OralDrugMass&gt;0.0 ?  MassAbsorbed/OralDrugMass : 0">
            <Paths>
              <Path path="882" as="585" dim="227" />
              <Path path="597" as="587" dim="227" />
            </Paths>
          </Formula>
          <Formula id="LKfGBsfr2ku6Mz0GPhUSFw" name="OBS_TotalFractionDissolved" dim="Fraction" formula="TotalOralDrugMass &gt; 0 ? (M_sto + M_duo + M_uje + M_lje + M_uil + M_lil + M_cae + M_colasc + M_coltrans + M_coldesc + M_colsigm + M_rect + M_fec + Mabs_Mucosa) / TotalOralDrugMass : 0">
            <Paths>
              <Path path="883" as="828" dim="227" />
              <Path path="884" as="830" dim="227" />
              <Path path="885" as="832" dim="227" />
              <Path path="886" as="834" dim="227" />
              <Path path="887" as="836" dim="227" />
              <Path path="888" as="838" dim="227" />
              <Path path="889" as="840" dim="227" />
              <Path path="890" as="842" dim="227" />
              <Path path="891" as="844" dim="227" />
              <Path path="892" as="846" dim="227" />
              <Path path="893" as="101" dim="227" />
              <Path path="894" as="849" dim="227" />
              <Path path="895" as="851" dim="227" />
              <Path path="896" as="853" dim="227" />
              <Path path="602" as="854" dim="227" />
            </Paths>
          </Formula>
          <Formula id="tbAoL7aAiUmsc2O0-isz9A" name="OBS_FractionAbsorbedToMucosa" dim="Fraction" formula="OralDrugMass&gt;0.0 ?  MassAbsorbed/OralDrugMass : 0">
            <Paths>
              <Path path="896" as="585" dim="227" />
              <Path path="602" as="587" dim="227" />
            </Paths>
          </Formula>
          <Formula id="VBIMv9pFHEu7CnxlbcJr4A" name="PARAM_Lymph_flow_rate_Stomach" dim="Flow" formula="0.000000066*BW/0.02" origin="s20lSyFbz0KziqWeM3YwXw">
            <Paths>
              <Path path="113" as="114" dim="69" />
            </Paths>
          </Formula>
          <Formula id="zN29CCVqLkaLWJngOQnW1A" name="VOLUME_VascularEndo_sto" dim="Volume" formula="SA_pls_int*d_endo" origin="JaJLJVUGKUOX8mklOp5jzQ">
            <Paths>
              <Path path="302" as="303" dim="112" />
              <Path path="897" as="305" dim="306" />
            </Paths>
          </Formula>
          <Formula id="Y-duc4vC5kKCB95SLvCPgQ" name="PARAM_Fluid_recirculation_flow_rate_Stomach" dim="Flow" formula="0.00000000543*(BW/0.02)^0.75" origin="LN7wkukt1k6faYq_eyvV-Q">
            <Paths>
              <Path path="113" as="114" dim="69" />
            </Paths>
          </Formula>
          <NormalDistributionFormula id="qMVLWvvC70ST9v-RpgnDiA" dim="Volume">
            <Paths>
              <Path path="115" as="115" dim="8" />
              <Path path="116" as="116" dim="8" />
            </Paths>
          </NormalDistributionFormula>
          <NormalDistributionFormula id="qKwD-M_am0aYeMhxDp_q-Q" dim="Flow per weight organ">
            <Paths>
              <Path path="115" as="115" dim="299" />
              <Path path="116" as="116" dim="299" />
            </Paths>
          </NormalDistributionFormula>
          <Formula id="nYUY4ZruZ0qvZB85g-WY3g" name="PARAM_OntogenyFactor_FromGlobal" formula="f_onto" origin="dpITsfwxVkKhDckHBUITWw">
            <Paths>
              <Path path="228" as="209" />
            </Paths>
          </Formula>
          <Formula id="pCUeBVBIAkeMvbNEQ47y6w" name="PARAM_ProteinHalfLife_FromGlobal_Liver" dim="Time" formula="tHalf" origin="gIMullEc6kW3WGg4Oz5wXg">
            <Paths>
              <Path path="229" as="219" dim="220" />
            </Paths>
          </Formula>
          <Formula id="GcsxRnMkI0C0p8RZ0qS7oQ" name="PARAM_StartAmount_Protein" dim="Amount" formula="rel_exp_out * AF * f_onto * ProteinContainerVolume">
            <Paths>
              <Path path="208" as="209" />
              <Path path="210" as="211" dim="130" />
              <Path path="232" as="213" dim="119" />
              <Path path="214" as="215" dim="8" />
            </Paths>
          </Formula>
          <Formula id="gN5Ge07EbUSwRCOEOTGcYA" name="RelExpPlasmaGlobal" dim="Fraction" formula="rel_exp_pls">
            <Paths>
              <Path path="233" as="222" dim="130" />
            </Paths>
          </Formula>
          <Formula id="KBSAt5EwE0O2NxcOCs1pvg" name="RelExpPlasmaNormGlobal" dim="Fraction" formula="rel_exp_pls_norm">
            <Paths>
              <Path path="234" as="224" dim="130" />
            </Paths>
          </Formula>
          <Formula id="E5mtlmvhYUKuzwjtC54Tbg" name="PARAM_OntogenyFactor_FromGlobal" formula="f_onto">
            <Paths>
              <Path path="235" as="209" />
            </Paths>
          </Formula>
          <Formula id="H6os22wtU068bXnLnVD4jw" name="PARAM_ProteinHalfLife_FromGlobal_Liver" dim="Time" formula="tHalf">
            <Paths>
              <Path path="236" as="219" dim="220" />
            </Paths>
          </Formula>
          <Formula id="7E9xCIWvIUOlZSLnl7OVtA" name="PARAM_StartAmount_Protein" dim="Amount" formula="rel_exp_out * AF * f_onto * ProteinContainerVolume">
            <Paths>
              <Path path="208" as="209" />
              <Path path="210" as="211" dim="130" />
              <Path path="237" as="213" dim="119" />
              <Path path="214" as="215" dim="8" />
            </Paths>
          </Formula>
          <Formula id="tr1i2IE56U-l8DmJyF-ZpA" name="RelExpPlasmaGlobal" dim="Fraction" formula="rel_exp_pls">
            <Paths>
              <Path path="238" as="222" dim="130" />
            </Paths>
          </Formula>
          <Formula id="lpB60DjkU0W0vgjaGAO6ew" name="RelExpPlasmaNormGlobal" dim="Fraction" formula="rel_exp_pls_norm">
            <Paths>
              <Path path="239" as="224" dim="130" />
            </Paths>
          </Formula>
          <Formula id="hb1cQHAeTUC1-DLmH2PPmg" name="PARAM_OntogenyFactor_FromGlobal" formula="f_onto">
            <Paths>
              <Path path="240" as="209" />
            </Paths>
          </Formula>
          <Formula id="Wwo070Zu40K8uUAbfeH9tg" name="PARAM_ProteinHalfLife_FromGlobal_Liver" dim="Time" formula="tHalf">
            <Paths>
              <Path path="241" as="219" dim="220" />
            </Paths>
          </Formula>
          <Formula id="RJJrjTIZt0KXtI6xxYGGYw" name="PARAM_K_Water_PLS" formula="fu" origin="vEEiHtWob0SiSQw1NhAczQ">
            <Paths>
              <Path path="149" as="150" dim="130" />
            </Paths>
          </Formula>
          <Formula id="GZG6rJaFeU2R3jt9ER3qNw" name="PARAM_K_Water_PLS" formula="fu">
            <Paths>
              <Path path="163" as="150" dim="130" />
            </Paths>
          </Formula>
          <Formula id="P_bPu7a3XUum0merbdy-JA" name="PARAM_K_Water_PLS" formula="fu">
            <Paths>
              <Path path="174" as="150" dim="130" />
            </Paths>
          </Formula>
          <Formula id="TZdRozQMQ06tSa2N-qxEwg" name="PARAM_K_Water_PLS" formula="fu">
            <Paths>
              <Path path="185" as="150" dim="130" />
            </Paths>
          </Formula>
          <Formula id="abSX3WHHi0K8asd4pCQ6mQ" name="PARAM_OntogenyFactor_FromGlobal" formula="f_onto" origin="A2lkVq4bE0uqyx8l7imKQQ">
            <Paths>
              <Path path="228" as="209" />
            </Paths>
          </Formula>
          <Formula id="FHSvqAgwbEyXeAhg_tCvAQ" name="PARAM_ProteinHalfLife_FromGlobal_Liver" dim="Time" formula="tHalf" origin="2yvn2YlQMUuSw4eEEPJD4w">
            <Paths>
              <Path path="229" as="219" dim="220" />
            </Paths>
          </Formula>
          <Formula id="2O5cQ4rzKU-yDr4fZ3AnFA" name="PARAM_StartAmount_Protein" dim="Amount" formula="rel_exp_out * AF * f_onto * ProteinContainerVolume">
            <Paths>
              <Path path="208" as="209" />
              <Path path="210" as="211" dim="130" />
              <Path path="232" as="213" dim="119" />
              <Path path="214" as="215" dim="8" />
            </Paths>
          </Formula>
          <Formula id="Y9EQcbcxJ0yBxKy4-NtOYw" name="RelExpBloodCellsGlobal" dim="Fraction" formula="rel_exp_bc">
            <Paths>
              <Path path="275" as="272" dim="130" />
            </Paths>
          </Formula>
          <Formula id="UiB6zm0Cf0i2G_8NLx76aw" name="RelExpBloodCellsNormGlobal" dim="Fraction" formula="rel_exp_bc_norm">
            <Paths>
              <Path path="276" as="274" dim="130" />
            </Paths>
          </Formula>
          <Formula id="kLy7kaN9n0aPh2u8Ln3pwg" name="PARAM_OntogenyFactor_FromGlobal" formula="f_onto">
            <Paths>
              <Path path="235" as="209" />
            </Paths>
          </Formula>
          <Formula id="KDM4848xsUKAjRVTkc3p6g" name="PARAM_ProteinHalfLife_FromGlobal_Liver" dim="Time" formula="tHalf">
            <Paths>
              <Path path="236" as="219" dim="220" />
            </Paths>
          </Formula>
          <Formula id="SdrojtIkHkSI0Cq5DUKa7w" name="PARAM_StartAmount_Protein" dim="Amount" formula="rel_exp_out * AF * f_onto * ProteinContainerVolume">
            <Paths>
              <Path path="208" as="209" />
              <Path path="210" as="211" dim="130" />
              <Path path="237" as="213" dim="119" />
              <Path path="214" as="215" dim="8" />
            </Paths>
          </Formula>
          <Formula id="H3af34W6oU-KHpHUYWKSZw" name="RelExpBloodCellsGlobal" dim="Fraction" formula="rel_exp_bc">
            <Paths>
              <Path path="277" as="272" dim="130" />
            </Paths>
          </Formula>
          <Formula id="j5RkvsUSyE-ouB6EiLgqug" name="RelExpBloodCellsNormGlobal" dim="Fraction" formula="rel_exp_bc_norm">
            <Paths>
              <Path path="278" as="274" dim="130" />
            </Paths>
          </Formula>
          <Formula id="8OBHN-7_UEa1Wu8DGvgKsw" name="PARAM_OntogenyFactor_FromGlobal" formula="f_onto">
            <Paths>
              <Path path="240" as="209" />
            </Paths>
          </Formula>
          <Formula id="CvjshYfFgke6v4pdP_C7NA" name="PARAM_ProteinHalfLife_FromGlobal_Liver" dim="Time" formula="tHalf">
            <Paths>
              <Path path="241" as="219" dim="220" />
            </Paths>
          </Formula>
          <Formula id="VDXCOUUUQ0ONYt9LQhmrsw" name="PARAM_K_Water_BC" formula="K_rbc/fu" origin="Yyu7UaJkFkaHwyE-LwEr4g">
            <Paths>
              <Path path="149" as="150" dim="130" />
              <Path path="279" as="280" />
            </Paths>
          </Formula>
          <Formula id="-zG6VKPJkU6xlfoNgPUz_g" name="PARAM_K_Water_BC" formula="K_rbc/fu">
            <Paths>
              <Path path="163" as="150" dim="130" />
              <Path path="281" as="280" />
            </Paths>
          </Formula>
          <Formula id="CogV8dj4-U6bPlCjvt6mlQ" name="PARAM_K_Water_BC" formula="K_rbc/fu">
            <Paths>
              <Path path="174" as="150" dim="130" />
              <Path path="282" as="280" />
            </Paths>
          </Formula>
          <Formula id="UE29MyK4-0qLUPY-GipqPA" name="PARAM_K_Water_BC" formula="K_rbc/fu">
            <Paths>
              <Path path="185" as="150" dim="130" />
              <Path path="283" as="280" />
            </Paths>
          </Formula>
          <Formula id="LPK47nEi_0CxtuUBOnafgA" name="PARAM_K_Water_INT_sto" formula="K_water_int" origin="X7of_gKphUO89dVcdKwwew">
            <Paths>
              <Path path="898" as="315" />
            </Paths>
          </Formula>
          <Formula id="XHq6n4BZnkaigHRjzz8h6w" name="PARAM_K_Water_INT_sto" formula="K_water_int">
            <Paths>
              <Path path="899" as="315" />
            </Paths>
          </Formula>
          <Formula id="_UGacbFOAUGVkpUvmeKGaw" name="PARAM_K_Water_INT_sto" formula="K_water_int">
            <Paths>
              <Path path="900" as="315" />
            </Paths>
          </Formula>
          <Formula id="2AO-PnWnLkaSP-4j3IVz6A" name="PARAM_K_Water_INT_sto" formula="K_water_int">
            <Paths>
              <Path path="901" as="315" />
            </Paths>
          </Formula>
          <Formula id="b0Npr4wXbUyRpsFDjFh6qg" name="PARAM_OntogenyFactor_FromGlobal" formula="f_onto" origin="WK-G7DvZz0KNj7IfDGtkZA">
            <Paths>
              <Path path="228" as="209" />
            </Paths>
          </Formula>
          <Formula id="pX6TSHGO3UaanJOdDlqiwA" name="PARAM_ProteinHalfLife_FromGlobal_Liver" dim="Time" formula="tHalf" origin="umkg50ZE90qbGGXqqTepWg">
            <Paths>
              <Path path="229" as="219" dim="220" />
            </Paths>
          </Formula>
          <Formula id="Etwj2gthV0a4DWOPTIQdJw" name="PARAM_StartAmount_Protein" dim="Amount" formula="rel_exp_out * AF * f_onto * ProteinContainerVolume">
            <Paths>
              <Path path="208" as="209" />
              <Path path="210" as="211" dim="130" />
              <Path path="232" as="213" dim="119" />
              <Path path="214" as="215" dim="8" />
            </Paths>
          </Formula>
          <Formula id="9ALXb4A3AEG52hGuioNiyg" name="PARAM_OntogenyFactor_FromGlobal" formula="f_onto">
            <Paths>
              <Path path="235" as="209" />
            </Paths>
          </Formula>
          <Formula id="oImuy501BUuGbkx4znracQ" name="PARAM_ProteinHalfLife_FromGlobal_Liver" dim="Time" formula="tHalf">
            <Paths>
              <Path path="236" as="219" dim="220" />
            </Paths>
          </Formula>
          <Formula id="YZ5b-ff3UEuTtsuQUeqNYA" name="PARAM_StartAmount_Protein" dim="Amount" formula="rel_exp_out * AF * f_onto * ProteinContainerVolume">
            <Paths>
              <Path path="208" as="209" />
              <Path path="210" as="211" dim="130" />
              <Path path="237" as="213" dim="119" />
              <Path path="214" as="215" dim="8" />
            </Paths>
          </Formula>
          <Formula id="b1Nk83qoFEuTL9dPZgpJJQ" name="PARAM_OntogenyFactor_FromGlobal" formula="f_onto">
            <Paths>
              <Path path="240" as="209" />
            </Paths>
          </Formula>
          <Formula id="7Nc68G4MXkCyBaWXyxlAwA" name="PARAM_ProteinHalfLife_FromGlobal_Liver" dim="Time" formula="tHalf">
            <Paths>
              <Path path="241" as="219" dim="220" />
            </Paths>
          </Formula>
          <Formula id="1BKjak26pk288VTiuS9qwQ" name="PARAM_K_Water_CELL_sto" formula="K_water_cell" origin="oc07rAIew0q_sdxuIFnGjQ">
            <Paths>
              <Path path="902" as="322" />
            </Paths>
          </Formula>
          <Formula id="BwQOrWvnW0-_SoEJcn5b_w" name="PARAM_K_Water_CELL_sto" formula="K_water_cell">
            <Paths>
              <Path path="903" as="322" />
            </Paths>
          </Formula>
          <Formula id="I707fjfcy0qaqz0agcvqcw" name="PARAM_K_Water_CELL_sto" formula="K_water_cell">
            <Paths>
              <Path path="904" as="322" />
            </Paths>
          </Formula>
          <Formula id="WXzU0WG3oUOYwb-2nYsOMw" name="PARAM_K_Water_CELL_sto" formula="K_water_cell">
            <Paths>
              <Path path="905" as="322" />
            </Paths>
          </Formula>
          <Formula id="1NY9DwsZ402Nz-VBkmerfg" name="OBS_InterstitialUnbound" dim="Concentration (molar)" formula="C_int * K_water_int">
            <Paths>
              <Path path="332" as="327" dim="119" />
              <Path path="333" as="315" />
            </Paths>
          </Formula>
          <Formula id="2J9SrFTFsE2JHVdhk-P7IA" name="OBS_IntracellularUnbound" dim="Concentration (molar)" formula="C_cell * K_water_cell">
            <Paths>
              <Path path="334" as="330" dim="119" />
              <Path path="335" as="322" />
            </Paths>
          </Formula>
          <Formula id="Cn9Pxt2N90G07Vp5Hpqhjw" name="OBS_Tissue" dim="Concentration (molar)" formula="(f_int*C_int+f_cell*C_cell)/(f_int+f_cell)">
            <Paths>
              <Path path="311" as="308" />
              <Path path="319" as="320" />
              <Path path="334" as="330" dim="119" />
              <Path path="332" as="327" dim="119" />
            </Paths>
          </Formula>
          <Formula id="-i1XqbYMK0KILsTBDp217Q" name="OBS_InterstitialUnbound" dim="Concentration (molar)" formula="C_int * K_water_int">
            <Paths>
              <Path path="336" as="327" dim="119" />
              <Path path="337" as="315" />
            </Paths>
          </Formula>
          <Formula id="ywoUhUERU0ysiKAWD5IMKQ" name="OBS_IntracellularUnbound" dim="Concentration (molar)" formula="C_cell * K_water_cell">
            <Paths>
              <Path path="338" as="330" dim="119" />
              <Path path="339" as="322" />
            </Paths>
          </Formula>
          <Formula id="CcXcWIy1pUip5WpWSZMkBw" name="OBS_Tissue" dim="Concentration (molar)" formula="(f_int*C_int+f_cell*C_cell)/(f_int+f_cell)">
            <Paths>
              <Path path="311" as="308" />
              <Path path="319" as="320" />
              <Path path="338" as="330" dim="119" />
              <Path path="336" as="327" dim="119" />
            </Paths>
          </Formula>
          <Formula id="jSAgGQQglkuKaOq-iiNwhQ" name="OBS_InterstitialUnbound" dim="Concentration (molar)" formula="C_int * K_water_int">
            <Paths>
              <Path path="340" as="327" dim="119" />
              <Path path="341" as="315" />
            </Paths>
          </Formula>
          <Formula id="dAIcIoMCcE2d-v2cBKgOfQ" name="OBS_IntracellularUnbound" dim="Concentration (molar)" formula="C_cell * K_water_cell">
            <Paths>
              <Path path="342" as="330" dim="119" />
              <Path path="343" as="322" />
            </Paths>
          </Formula>
          <Formula id="r8DlcO6jbEm3f7BG_mSrcg" name="OBS_Tissue" dim="Concentration (molar)" formula="(f_int*C_int+f_cell*C_cell)/(f_int+f_cell)">
            <Paths>
              <Path path="311" as="308" />
              <Path path="319" as="320" />
              <Path path="342" as="330" dim="119" />
              <Path path="340" as="327" dim="119" />
            </Paths>
          </Formula>
          <Formula id="T0mDrZ8hW06KZPPaPvvibQ" name="PARAM_SITT_Factor" formula="P1*SITT+P2" origin="6jz-WfYJzUyeXHcj7EB50w">
            <Paths>
              <Path path="906" as="907" dim="220" />
              <Path path="908" as="909" />
              <Path path="910" as="911" dim="3" />
            </Paths>
          </Formula>
          <Formula id="8vaaHtWTK0G7Ix_qDvallQ" name="VOLUME_VascularEndo_sin" dim="Volume" formula="SA_pls_int*d_endo" origin="zcnqbI-QI06o5g8Z4VaruA">
            <Paths>
              <Path path="302" as="303" dim="112" />
              <Path path="912" as="305" dim="306" />
            </Paths>
          </Formula>
          <Formula id="M_dy2N1_E0apBcZ_lmAzMA" name="PARAM_Lymph_flow_rate_(incl._mucosa)_SmallIntestine" dim="Flow" formula="0.00000012*BW/0.02" origin="rWrLKc_HD0-kh9cFYTtHvA">
            <Paths>
              <Path path="113" as="114" dim="69" />
            </Paths>
          </Formula>
          <Formula id="ZrAiPWBTv0uAQJVSytC6Pg" name="PARAM_Q_Lymph_sin" dim="Flow" formula="Q_lymph_incl_Mucosa-Q_lymph_duo-Q_lymph_uje-Q_lymph_lje-Q_lymph_uil-Q_lymph_lil" origin="NIJowd3ht0mdfWR0mom3qA">
            <Paths>
              <Path path="913" as="914" dim="388" />
              <Path path="915" as="916" dim="388" />
              <Path path="917" as="918" dim="388" />
              <Path path="919" as="920" dim="388" />
              <Path path="921" as="922" dim="388" />
              <Path path="923" as="924" dim="388" />
            </Paths>
          </Formula>
          <Formula id="pn10nd8mZES6A4wWF4_XsA" name="PARAM_Fluid_recirculation_flow_rate_(incl._mucosa)_SmallIntestine" dim="Flow" formula="0.00000000421*(BW/0.02)^0.75" origin="2-G7bhfOukSZe3_ZIAlhdQ">
            <Paths>
              <Path path="113" as="114" dim="69" />
            </Paths>
          </Formula>
          <Formula id="vsQ8IkxRuE2M8nndXkd79Q" name="PARAM_FluidRecirculationRate_sin" dim="Flow" formula="J_iso_incl_Mucosa-J_iso_duo-J_iso_uje-J_iso_lje-J_iso_uil-J_iso_lil" origin="tIAXaGoEs0Gy8nXCOpHLhA">
            <Paths>
              <Path path="925" as="926" dim="388" />
              <Path path="927" as="928" dim="388" />
              <Path path="929" as="930" dim="388" />
              <Path path="931" as="932" dim="388" />
              <Path path="933" as="934" dim="388" />
              <Path path="935" as="936" dim="388" />
            </Paths>
          </Formula>
          <Formula id="9seFn-SdaUaIg2NbXaM1IQ" name="VOLUME_SmallIntestineMucosa" dim="Volume" formula="V_duo+V_uje+V_lje+V_uil+V_lil" origin="prs85f65s0KSn256uwMFAg">
            <Paths>
              <Path path="937" as="938" dim="8" />
              <Path path="939" as="940" dim="8" />
              <Path path="941" as="942" dim="8" />
              <Path path="943" as="944" dim="8" />
              <Path path="945" as="946" dim="8" />
            </Paths>
          </Formula>
          <LogNormalDistributionFormula id="5d_IXZTMIUGO33PQv6Ms_Q" dim="Time">
            <Paths>
              <Path path="115" as="115" dim="220" />
              <Path path="354" as="354" />
            </Paths>
          </LogNormalDistributionFormula>
          <NormalDistributionFormula id="XmDPxpUNLUOAIFrNFb6AeQ" dim="Volume">
            <Paths>
              <Path path="115" as="115" dim="8" />
              <Path path="116" as="116" dim="8" />
            </Paths>
          </NormalDistributionFormula>
          <NormalDistributionFormula id="Bh5bIWsZeEakgPfeMG--Nw" dim="Flow per weight organ">
            <Paths>
              <Path path="115" as="115" dim="299" />
              <Path path="116" as="116" dim="299" />
            </Paths>
          </NormalDistributionFormula>
          <Formula id="9oDp6EyTvEycW5Cu7XfsEw" name="VOLUME_pls_SinLin" dim="Volume" formula="f_vas*(1-HCT)*(V-V_Mucosa)" origin="jsFvj_TXOEyktMgcyVUh0Q">
            <Paths>
              <Path path="204" as="205" />
              <Path path="206" as="207" dim="8" />
              <Path path="947" as="948" dim="8" />
              <Path path="151" as="152" />
            </Paths>
          </Formula>
          <Formula id="d8UnVkavZk-kc8aFgNSw3Q" name="PARAM_OntogenyFactor_FromGlobal" formula="f_onto" origin="4cAGjbysa0GWdBm0uyvM6A">
            <Paths>
              <Path path="228" as="209" />
            </Paths>
          </Formula>
          <Formula id="Zp5ysDdV6Euf1sz1sVAhxg" name="PARAM_ProteinHalfLife_FromGlobal_Liver" dim="Time" formula="tHalf" origin="hvRv4TvyCUimYuuchs9Drw">
            <Paths>
              <Path path="229" as="219" dim="220" />
            </Paths>
          </Formula>
          <Formula id="WbuMECKWr0G4Bl1nJN86gw" name="PARAM_StartAmount_Protein" dim="Amount" formula="rel_exp_out * AF * f_onto * ProteinContainerVolume">
            <Paths>
              <Path path="208" as="209" />
              <Path path="210" as="211" dim="130" />
              <Path path="232" as="213" dim="119" />
              <Path path="214" as="215" dim="8" />
            </Paths>
          </Formula>
          <Formula id="AuwtonB3hEqBYL5oY_RccQ" name="RelExpPlasmaGlobal" dim="Fraction" formula="rel_exp_pls">
            <Paths>
              <Path path="233" as="222" dim="130" />
            </Paths>
          </Formula>
          <Formula id="zfoJ9n1-LUaoCwqGn3y57A" name="RelExpPlasmaNormGlobal" dim="Fraction" formula="rel_exp_pls_norm">
            <Paths>
              <Path path="234" as="224" dim="130" />
            </Paths>
          </Formula>
          <Formula id="xdfdeJcHjUeRWZFOGLTJlg" name="PARAM_OntogenyFactor_FromGlobal" formula="f_onto">
            <Paths>
              <Path path="235" as="209" />
            </Paths>
          </Formula>
          <Formula id="QUwVla42H0uuRU8Nlz-bkw" name="PARAM_ProteinHalfLife_FromGlobal_Liver" dim="Time" formula="tHalf">
            <Paths>
              <Path path="236" as="219" dim="220" />
            </Paths>
          </Formula>
          <Formula id="HUHP5Sinh02XpkFnbwRfDQ" name="PARAM_StartAmount_Protein" dim="Amount" formula="rel_exp_out * AF * f_onto * ProteinContainerVolume">
            <Paths>
              <Path path="208" as="209" />
              <Path path="210" as="211" dim="130" />
              <Path path="237" as="213" dim="119" />
              <Path path="214" as="215" dim="8" />
            </Paths>
          </Formula>
          <Formula id="8I-M83XztU-HXGKXQSqTlQ" name="RelExpPlasmaGlobal" dim="Fraction" formula="rel_exp_pls">
            <Paths>
              <Path path="238" as="222" dim="130" />
            </Paths>
          </Formula>
          <Formula id="kLjYdXVMtECRqEJqd965OA" name="RelExpPlasmaNormGlobal" dim="Fraction" formula="rel_exp_pls_norm">
            <Paths>
              <Path path="239" as="224" dim="130" />
            </Paths>
          </Formula>
          <Formula id="_cbcFyBYRU2ibpCGcuJfDA" name="PARAM_OntogenyFactor_FromGlobal" formula="f_onto">
            <Paths>
              <Path path="240" as="209" />
            </Paths>
          </Formula>
          <Formula id="8-yaWwRz0k2ITF7XJMOEig" name="PARAM_ProteinHalfLife_FromGlobal_Liver" dim="Time" formula="tHalf">
            <Paths>
              <Path path="241" as="219" dim="220" />
            </Paths>
          </Formula>
          <Formula id="i6d_2v-U_EW5B-KcPWjm7Q" name="PARAM_K_Water_PLS" formula="fu" origin="B-fydB-UTU6GGSMm3-ByLw">
            <Paths>
              <Path path="149" as="150" dim="130" />
            </Paths>
          </Formula>
          <Formula id="085duv5yLkuf40p5LeImIg" name="PARAM_K_Water_PLS" formula="fu">
            <Paths>
              <Path path="163" as="150" dim="130" />
            </Paths>
          </Formula>
          <Formula id="ttAZulegEEqUk_hBEs89SQ" name="PARAM_K_Water_PLS" formula="fu">
            <Paths>
              <Path path="174" as="150" dim="130" />
            </Paths>
          </Formula>
          <Formula id="cciNtn5iYEWBrhkLlu0m_A" name="PARAM_K_Water_PLS" formula="fu">
            <Paths>
              <Path path="185" as="150" dim="130" />
            </Paths>
          </Formula>
          <Formula id="ZhLWyoQWvkSfOERT0DtogA" name="VOLUME_bc_SinLin" dim="Volume" formula="f_vas*HCT*(V-V_Mucosa)" origin="us8TCvIuJU6rZUTjfUWFxw">
            <Paths>
              <Path path="204" as="205" />
              <Path path="206" as="207" dim="8" />
              <Path path="947" as="948" dim="8" />
              <Path path="151" as="152" />
            </Paths>
          </Formula>
          <Formula id="t3HSkMPqz0W4ofqiao_wKA" name="PARAM_OntogenyFactor_FromGlobal" formula="f_onto" origin="T8UQazgJL0GEm8MuEAitkg">
            <Paths>
              <Path path="228" as="209" />
            </Paths>
          </Formula>
          <Formula id="fWvOn7qIAkaPzt5_7Ofk6w" name="PARAM_ProteinHalfLife_FromGlobal_Liver" dim="Time" formula="tHalf" origin="TPB8tgEVbkWEINqGs4erug">
            <Paths>
              <Path path="229" as="219" dim="220" />
            </Paths>
          </Formula>
          <Formula id="2llpDAdEAkGDLjL0irqxwQ" name="PARAM_StartAmount_Protein" dim="Amount" formula="rel_exp_out * AF * f_onto * ProteinContainerVolume">
            <Paths>
              <Path path="208" as="209" />
              <Path path="210" as="211" dim="130" />
              <Path path="232" as="213" dim="119" />
              <Path path="214" as="215" dim="8" />
            </Paths>
          </Formula>
          <Formula id="IKybt4lHNE2Zh1k7rAXR-g" name="RelExpBloodCellsGlobal" dim="Fraction" formula="rel_exp_bc">
            <Paths>
              <Path path="275" as="272" dim="130" />
            </Paths>
          </Formula>
          <Formula id="x5Gtf1CX-Ee2Wily1SDCmQ" name="RelExpBloodCellsNormGlobal" dim="Fraction" formula="rel_exp_bc_norm">
            <Paths>
              <Path path="276" as="274" dim="130" />
            </Paths>
          </Formula>
          <Formula id="eFOG9GjXGkWNlr6ZJG1hvQ" name="PARAM_OntogenyFactor_FromGlobal" formula="f_onto">
            <Paths>
              <Path path="235" as="209" />
            </Paths>
          </Formula>
          <Formula id="BctEyERCP0-9QaPlQorkyA" name="PARAM_ProteinHalfLife_FromGlobal_Liver" dim="Time" formula="tHalf">
            <Paths>
              <Path path="236" as="219" dim="220" />
            </Paths>
          </Formula>
          <Formula id="RhDwxJ7t2UeCaBGNhoWxtA" name="PARAM_StartAmount_Protein" dim="Amount" formula="rel_exp_out * AF * f_onto * ProteinContainerVolume">
            <Paths>
              <Path path="208" as="209" />
              <Path path="210" as="211" dim="130" />
              <Path path="237" as="213" dim="119" />
              <Path path="214" as="215" dim="8" />
            </Paths>
          </Formula>
          <Formula id="Lv2sBneavES3RjR9XV1VCg" name="RelExpBloodCellsGlobal" dim="Fraction" formula="rel_exp_bc">
            <Paths>
              <Path path="277" as="272" dim="130" />
            </Paths>
          </Formula>
          <Formula id="z5Uk-FM_p0aXkdJTH72vbg" name="RelExpBloodCellsNormGlobal" dim="Fraction" formula="rel_exp_bc_norm">
            <Paths>
              <Path path="278" as="274" dim="130" />
            </Paths>
          </Formula>
          <Formula id="gMBRcOPI4UG4aNXrjo-tQQ" name="PARAM_OntogenyFactor_FromGlobal" formula="f_onto">
            <Paths>
              <Path path="240" as="209" />
            </Paths>
          </Formula>
          <Formula id="fOWujqbP606X0h0w9pnMVA" name="PARAM_ProteinHalfLife_FromGlobal_Liver" dim="Time" formula="tHalf">
            <Paths>
              <Path path="241" as="219" dim="220" />
            </Paths>
          </Formula>
          <Formula id="vbVHB6LYZUSj3jNG5a4UCw" name="PARAM_K_Water_BC" formula="K_rbc/fu" origin="8CyscYuFZU6PxnOrnPQd6g">
            <Paths>
              <Path path="149" as="150" dim="130" />
              <Path path="279" as="280" />
            </Paths>
          </Formula>
          <Formula id="_l9DJQ3n5U2jFSO2J3PzUw" name="PARAM_K_Water_BC" formula="K_rbc/fu">
            <Paths>
              <Path path="163" as="150" dim="130" />
              <Path path="281" as="280" />
            </Paths>
          </Formula>
          <Formula id="4WOIPHOEDke-566-xUVQsw" name="PARAM_K_Water_BC" formula="K_rbc/fu">
            <Paths>
              <Path path="174" as="150" dim="130" />
              <Path path="282" as="280" />
            </Paths>
          </Formula>
          <Formula id="-8ja9RTpIEKXm5vC_7kftg" name="PARAM_K_Water_BC" formula="K_rbc/fu">
            <Paths>
              <Path path="185" as="150" dim="130" />
              <Path path="283" as="280" />
            </Paths>
          </Formula>
          <Formula id="zGEcfSPenk2oxX9LezJtBA" name="VOLUME_int_SinLin" dim="Volume" formula="f_int*(V-V_Mucosa)" origin="FOOdsHUkB0iUiGBQd9QAMw">
            <Paths>
              <Path path="311" as="308" />
              <Path path="206" as="207" dim="8" />
              <Path path="947" as="948" dim="8" />
            </Paths>
          </Formula>
          <Formula id="-iqv8ExB9UquPa_cWWRctw" name="PARAM_K_Water_INT_sin" formula="K_water_int" origin="3s6Hos8eVE2e801IKNdE_w">
            <Paths>
              <Path path="949" as="315" />
            </Paths>
          </Formula>
          <Formula id="FE8hmxXl-Emw42t45X7FoA" name="PARAM_K_Water_INT_sin" formula="K_water_int">
            <Paths>
              <Path path="950" as="315" />
            </Paths>
          </Formula>
          <Formula id="UHM1VmSVrkWoYG4pGHhB4w" name="PARAM_K_Water_INT_sin" formula="K_water_int">
            <Paths>
              <Path path="951" as="315" />
            </Paths>
          </Formula>
          <Formula id="rzxf0guQ-Ee-d4G9J2f98w" name="PARAM_K_Water_INT_sin" formula="K_water_int">
            <Paths>
              <Path path="952" as="315" />
            </Paths>
          </Formula>
          <Formula id="JuqHZzLby0GFv0JNPl6xMw" name="PARAM_ProteinContainerVolume_Organ_SinLin" dim="Volume" formula="Volume-V_Mucosa" origin="S51jKCkC7Em0x5gfUVLaYg">
            <Paths>
              <Path path="206" as="8" dim="8" />
              <Path path="947" as="948" dim="8" />
            </Paths>
          </Formula>
          <Formula id="GLFMPnpHsUC_siFcXAIQnA" name="VOLUME_cell_SinLin" dim="Volume" formula="f_cell*(V-V_Mucosa)" origin="nwVt1ZrIHUGLIwXjO-g0eQ">
            <Paths>
              <Path path="319" as="320" />
              <Path path="206" as="207" dim="8" />
              <Path path="947" as="948" dim="8" />
            </Paths>
          </Formula>
          <Formula id="9_OfrOm6WE-rm-qboc6QFQ" name="PARAM_OntogenyFactor_FromGlobal" formula="f_onto" origin="r5T6q8rJQ0KxDgxl0ny4iA">
            <Paths>
              <Path path="228" as="209" />
            </Paths>
          </Formula>
          <Formula id="x2peZJJd5Ue4cE45ZzBCeA" name="PARAM_ProteinHalfLife_FromGlobal_Liver" dim="Time" formula="tHalf" origin="RPWzjt0ARU2imr6GwilOOw">
            <Paths>
              <Path path="229" as="219" dim="220" />
            </Paths>
          </Formula>
          <Formula id="Tg3oQoPBW0SkhceVxMSbKw" name="PARAM_StartAmount_Protein" dim="Amount" formula="rel_exp_out * AF * f_onto * ProteinContainerVolume">
            <Paths>
              <Path path="208" as="209" />
              <Path path="210" as="211" dim="130" />
              <Path path="232" as="213" dim="119" />
              <Path path="214" as="215" dim="8" />
            </Paths>
          </Formula>
          <Formula id="8vitx2gJlUaXjD1s_0z3qQ" name="PARAM_OntogenyFactor_FromGlobal" formula="f_onto">
            <Paths>
              <Path path="235" as="209" />
            </Paths>
          </Formula>
          <Formula id="UiOB2XIITUy_zqPVTR8T2w" name="PARAM_ProteinHalfLife_FromGlobal_Liver" dim="Time" formula="tHalf">
            <Paths>
              <Path path="236" as="219" dim="220" />
            </Paths>
          </Formula>
          <Formula id="cLV6WtXrNU6IGDeaTokP5g" name="PARAM_StartAmount_Protein" dim="Amount" formula="rel_exp_out * AF * f_onto * ProteinContainerVolume">
            <Paths>
              <Path path="208" as="209" />
              <Path path="210" as="211" dim="130" />
              <Path path="237" as="213" dim="119" />
              <Path path="214" as="215" dim="8" />
            </Paths>
          </Formula>
          <Formula id="0YscZYuxuka9-6ZkOD5Amw" name="PARAM_OntogenyFactor_FromGlobal" formula="f_onto">
            <Paths>
              <Path path="240" as="209" />
            </Paths>
          </Formula>
          <Formula id="CrU8AfXtn0aFxVxge52XiA" name="PARAM_ProteinHalfLife_FromGlobal_Liver" dim="Time" formula="tHalf">
            <Paths>
              <Path path="241" as="219" dim="220" />
            </Paths>
          </Formula>
          <Formula id="1JIthVi6EE-tqrJrlMjXKw" name="PARAM_K_Water_CELL_sin" formula="K_water_cell" origin="j-vIerTekk22skFbY7FRNw">
            <Paths>
              <Path path="953" as="322" />
            </Paths>
          </Formula>
          <Formula id="sX9Djr9d7ECEvjdzlzS7NA" name="PARAM_K_Water_CELL_sin" formula="K_water_cell">
            <Paths>
              <Path path="954" as="322" />
            </Paths>
          </Formula>
          <Formula id="OvH7YwytBEeRkGB8NFDooQ" name="PARAM_K_Water_CELL_sin" formula="K_water_cell">
            <Paths>
              <Path path="955" as="322" />
            </Paths>
          </Formula>
          <Formula id="jNnHXXiXzkuidjhNkwEHIw" name="PARAM_K_Water_CELL_sin" formula="K_water_cell">
            <Paths>
              <Path path="956" as="322" />
            </Paths>
          </Formula>
          <Formula id="1DDogYU54UiHdfwb7BhYzA" name="VOLUME_MucosaDuodenum" dim="Volume" formula="V_GutWall*fractionMucosa" origin="ZQCACN7RU06tArnYij25CA">
            <Paths>
              <Path path="957" as="958" />
              <Path path="959" as="960" dim="8" />
            </Paths>
          </Formula>
          <Formula id="dIcM3qHu6UqEYK-qHw9BVw" name="VOLUME_VascularEndo_duo" dim="Volume" formula="SA_pls_int*d_endo" origin="6mBEHGgPmECscu0vWPsVnQ">
            <Paths>
              <Path path="302" as="303" dim="112" />
              <Path path="961" as="305" dim="306" />
            </Paths>
          </Formula>
          <Formula id="8Cn_f76bf0Sc2wYrwBIaVQ" name="PARAM_J_iso_Mucosa" dim="Flow" formula="J_iso_intestine * V_seg / V_intestine" origin="GlWBdXr-nkCwYLGjUWw_cA">
            <Paths>
              <Path path="962" as="963" dim="388" />
              <Path path="964" as="965" dim="8" />
              <Path path="203" as="966" dim="8" />
            </Paths>
          </Formula>
          <Formula id="yDx0FXMX6EispDnK7nGpEA" name="PARAM_Q_lymph_mucosa" dim="Flow" formula="Q_lymph_intestine * V_seg / V_intestine" origin="Ib3opbQ_BUCtkXyYrWeVYA">
            <Paths>
              <Path path="967" as="968" dim="388" />
              <Path path="964" as="965" dim="8" />
              <Path path="203" as="966" dim="8" />
            </Paths>
          </Formula>
          <Formula id="tcX6GPXxHUizNxRpf-SaXQ" name="PARAM_Q_mucosa" dim="Flow" formula="Q * fractQ * regionalFractQ" origin="5e2pgq8SwU2gF-bd1lMu_g">
            <Paths>
              <Path path="969" as="970" dim="388" />
              <Path path="971" as="972" />
              <Path path="973" as="974" />
            </Paths>
          </Formula>
          <Formula id="j1sMxOJ-2UyJzuaUW3NOSA" name="PARAM_OntogenyFactor_FromGlobal" formula="f_onto" origin="FcYwzS5WZUOYKwJPPz2MDg">
            <Paths>
              <Path path="228" as="209" />
            </Paths>
          </Formula>
          <Formula id="qIo6zYyirkiwK4C41UrLCw" name="PARAM_ProteinHalfLife_FromGlobal_Intestine" dim="Time" formula="tHalf" origin="SiQ1BCcP7USWsaNw1t_s0w">
            <Paths>
              <Path path="440" as="219" dim="220" />
            </Paths>
          </Formula>
          <Formula id="lc9hW8O5aEShe0Qeavwpeg" name="PARAM_StartAmount_Protein" dim="Amount" formula="rel_exp_out * AF * f_onto * ProteinContainerVolume">
            <Paths>
              <Path path="208" as="209" />
              <Path path="210" as="211" dim="130" />
              <Path path="232" as="213" dim="119" />
              <Path path="214" as="215" dim="8" />
            </Paths>
          </Formula>
          <Formula id="Lr7qXxQNykuq5Gk5V_Svfw" name="RelExpPlasmaGlobal" dim="Fraction" formula="rel_exp_pls">
            <Paths>
              <Path path="233" as="222" dim="130" />
            </Paths>
          </Formula>
          <Formula id="RrA1dPElMEGqdq04yv_YcQ" name="RelExpPlasmaNormGlobal" dim="Fraction" formula="rel_exp_pls_norm">
            <Paths>
              <Path path="234" as="224" dim="130" />
            </Paths>
          </Formula>
          <Formula id="4q1E-5cML0G9erFAa7KcIQ" name="PARAM_OntogenyFactor_FromGlobal" formula="f_onto">
            <Paths>
              <Path path="235" as="209" />
            </Paths>
          </Formula>
          <Formula id="YyJS0vtP90ivC7oJW6M2ig" name="PARAM_ProteinHalfLife_FromGlobal_Intestine" dim="Time" formula="tHalf">
            <Paths>
              <Path path="442" as="219" dim="220" />
            </Paths>
          </Formula>
          <Formula id="zpdGsf7TuUaoqDMQ-RfvGg" name="PARAM_StartAmount_Protein" dim="Amount" formula="rel_exp_out * AF * f_onto * ProteinContainerVolume">
            <Paths>
              <Path path="208" as="209" />
              <Path path="210" as="211" dim="130" />
              <Path path="237" as="213" dim="119" />
              <Path path="214" as="215" dim="8" />
            </Paths>
          </Formula>
          <Formula id="SwmahwGsJUmloruNLUQ8gg" name="RelExpPlasmaGlobal" dim="Fraction" formula="rel_exp_pls">
            <Paths>
              <Path path="238" as="222" dim="130" />
            </Paths>
          </Formula>
          <Formula id="s3u7pYGEmk6oA01zOKZsNA" name="RelExpPlasmaNormGlobal" dim="Fraction" formula="rel_exp_pls_norm">
            <Paths>
              <Path path="239" as="224" dim="130" />
            </Paths>
          </Formula>
          <Formula id="DEZ453t8UE2QlfoEIEzUcw" name="PARAM_OntogenyFactor_FromGlobal" formula="f_onto">
            <Paths>
              <Path path="240" as="209" />
            </Paths>
          </Formula>
          <Formula id="B2ySHXIiJU-4Vqa7ChmhPw" name="PARAM_ProteinHalfLife_FromGlobal_Intestine" dim="Time" formula="tHalf">
            <Paths>
              <Path path="444" as="219" dim="220" />
            </Paths>
          </Formula>
          <Formula id="JNtEQ-OfEEW_wK91-OD6kg" name="PARAM_K_Water_PLS" formula="fu" origin="E1d0-yoInEC7JfscRFm9iA">
            <Paths>
              <Path path="149" as="150" dim="130" />
            </Paths>
          </Formula>
          <Formula id="zYuARH7HtU-pmPhJPx69Tw" name="PARAM_K_Water_PLS" formula="fu">
            <Paths>
              <Path path="163" as="150" dim="130" />
            </Paths>
          </Formula>
          <Formula id="jQgmVSBj_UKAo8PzKX0eaw" name="PARAM_K_Water_PLS" formula="fu">
            <Paths>
              <Path path="174" as="150" dim="130" />
            </Paths>
          </Formula>
          <Formula id="3vzBfZRNlE657VPa1M69dg" name="PARAM_K_Water_PLS" formula="fu">
            <Paths>
              <Path path="185" as="150" dim="130" />
            </Paths>
          </Formula>
          <Formula id="8QAcbGrEe0mcDhaWt991_g" name="PARAM_ProteinHalfLife_FromGlobal_Intestine" dim="Time" formula="tHalf" origin="auVMvIWqRECL6TWRkhzBbA">
            <Paths>
              <Path path="440" as="219" dim="220" />
            </Paths>
          </Formula>
          <Formula id="DfE1MEieBUCiJ7sZCEab3w" name="PARAM_OntogenyFactor_FromGlobal" formula="f_onto" origin="y9DOU0IBr06cIyg5QhAd5A">
            <Paths>
              <Path path="228" as="209" />
            </Paths>
          </Formula>
          <Formula id="BnJlMAC8DUKVPOjvSSFt3A" name="PARAM_StartAmount_Protein" dim="Amount" formula="rel_exp_out * AF * f_onto * ProteinContainerVolume">
            <Paths>
              <Path path="208" as="209" />
              <Path path="210" as="211" dim="130" />
              <Path path="232" as="213" dim="119" />
              <Path path="214" as="215" dim="8" />
            </Paths>
          </Formula>
          <Formula id="ad1DbqWUUUSjUgLCfAYnOQ" name="RelExpBloodCellsGlobal" dim="Fraction" formula="rel_exp_bc">
            <Paths>
              <Path path="275" as="272" dim="130" />
            </Paths>
          </Formula>
          <Formula id="OQ-mjQqtjkKP5VTHDqx1zg" name="RelExpBloodCellsNormGlobal" dim="Fraction" formula="rel_exp_bc_norm">
            <Paths>
              <Path path="276" as="274" dim="130" />
            </Paths>
          </Formula>
          <Formula id="sVyxmIkfIEqVx6a-5nhcig" name="PARAM_ProteinHalfLife_FromGlobal_Intestine" dim="Time" formula="tHalf">
            <Paths>
              <Path path="442" as="219" dim="220" />
            </Paths>
          </Formula>
          <Formula id="4YE_oYeb_EGlMVV_pKrXqA" name="PARAM_OntogenyFactor_FromGlobal" formula="f_onto">
            <Paths>
              <Path path="235" as="209" />
            </Paths>
          </Formula>
          <Formula id="S7KyI2dpNUSoEk4-BrNUIw" name="PARAM_StartAmount_Protein" dim="Amount" formula="rel_exp_out * AF * f_onto * ProteinContainerVolume">
            <Paths>
              <Path path="208" as="209" />
              <Path path="210" as="211" dim="130" />
              <Path path="237" as="213" dim="119" />
              <Path path="214" as="215" dim="8" />
            </Paths>
          </Formula>
          <Formula id="K6xt7JJoVkGb_g7EuO_IiA" name="RelExpBloodCellsGlobal" dim="Fraction" formula="rel_exp_bc">
            <Paths>
              <Path path="277" as="272" dim="130" />
            </Paths>
          </Formula>
          <Formula id="tJCes7oVNkSzsWFwctgVKQ" name="RelExpBloodCellsNormGlobal" dim="Fraction" formula="rel_exp_bc_norm">
            <Paths>
              <Path path="278" as="274" dim="130" />
            </Paths>
          </Formula>
          <Formula id="mEqn6wsi00OrrBkYS73TyQ" name="PARAM_ProteinHalfLife_FromGlobal_Intestine" dim="Time" formula="tHalf">
            <Paths>
              <Path path="444" as="219" dim="220" />
            </Paths>
          </Formula>
          <Formula id="IzE3-MLom02toxXn9yi3aA" name="PARAM_OntogenyFactor_FromGlobal" formula="f_onto">
            <Paths>
              <Path path="240" as="209" />
            </Paths>
          </Formula>
          <Formula id="NYxh4a8uREGJ0ITFKHJBdw" name="PARAM_K_Water_BC" formula="K_rbc/fu" origin="QkOOaMOgI0OZMWjSzhmt-g">
            <Paths>
              <Path path="149" as="150" dim="130" />
              <Path path="279" as="280" />
            </Paths>
          </Formula>
          <Formula id="tqHv-BSmN0yUOPRX9ws9qg" name="PARAM_K_Water_BC" formula="K_rbc/fu">
            <Paths>
              <Path path="163" as="150" dim="130" />
              <Path path="281" as="280" />
            </Paths>
          </Formula>
          <Formula id="PAtCac5WdEq4ZEGrRK39ag" name="PARAM_K_Water_BC" formula="K_rbc/fu">
            <Paths>
              <Path path="174" as="150" dim="130" />
              <Path path="282" as="280" />
            </Paths>
          </Formula>
          <Formula id="lsrojSOXKEyRI_6z9OMtPQ" name="PARAM_K_Water_BC" formula="K_rbc/fu">
            <Paths>
              <Path path="185" as="150" dim="130" />
              <Path path="283" as="280" />
            </Paths>
          </Formula>
          <Formula id="xubBu-FCXEGghAmBPdvW3Q" name="PARAM_K_Water_INT_duo" formula="K_water_int" origin="lc2c379610yKKBonU99rvQ">
            <Paths>
              <Path path="975" as="315" />
            </Paths>
          </Formula>
          <Formula id="h6dkq7Q-k0C1e83FQFy9Qw" name="PARAM_K_Water_INT_duo" formula="K_water_int">
            <Paths>
              <Path path="976" as="315" />
            </Paths>
          </Formula>
          <Formula id="w1ASsGhml0CGkKS9wrZBcA" name="PARAM_K_Water_INT_duo" formula="K_water_int">
            <Paths>
              <Path path="977" as="315" />
            </Paths>
          </Formula>
          <Formula id="QdADRFGS1ES8ZFkz7DrY-g" name="PARAM_K_Water_INT_duo" formula="K_water_int">
            <Paths>
              <Path path="978" as="315" />
            </Paths>
          </Formula>
          <Formula id="cTLJv0qUW0-9nogzDGI8kw" name="PARAM_OntogenyFactor_FromGlobal" formula="f_onto" origin="meHjRUjzyU6gbwztAYKEXA">
            <Paths>
              <Path path="228" as="209" />
            </Paths>
          </Formula>
          <Formula id="af43v0uOikat4mMgIOUekw" name="PARAM_ProteinHalfLife_FromGlobal_Intestine" dim="Time" formula="tHalf" origin="hcM0r7A21UOWsbllZOUsYg">
            <Paths>
              <Path path="440" as="219" dim="220" />
            </Paths>
          </Formula>
          <Formula id="JuwP295DUUOv4d-h5WEAaA" name="PARAM_StartAmount_Protein" dim="Amount" formula="rel_exp_out * AF * f_onto * ProteinContainerVolume">
            <Paths>
              <Path path="208" as="209" />
              <Path path="210" as="211" dim="130" />
              <Path path="232" as="213" dim="119" />
              <Path path="214" as="215" dim="8" />
            </Paths>
          </Formula>
          <Formula id="c-J02IoRtU6bo6orOY5F9g" name="PARAM_OntogenyFactor_FromGlobal" formula="f_onto">
            <Paths>
              <Path path="235" as="209" />
            </Paths>
          </Formula>
          <Formula id="-uSzEqaq_0eaO40plrDLQw" name="PARAM_ProteinHalfLife_FromGlobal_Intestine" dim="Time" formula="tHalf">
            <Paths>
              <Path path="442" as="219" dim="220" />
            </Paths>
          </Formula>
          <Formula id="HeVZEGgLkkiKkCqDHOE0xA" name="PARAM_StartAmount_Protein" dim="Amount" formula="rel_exp_out * AF * f_onto * ProteinContainerVolume">
            <Paths>
              <Path path="208" as="209" />
              <Path path="210" as="211" dim="130" />
              <Path path="237" as="213" dim="119" />
              <Path path="214" as="215" dim="8" />
            </Paths>
          </Formula>
          <Formula id="5jdNHRX-ZkaSS_Td0uiJxg" name="PARAM_OntogenyFactor_FromGlobal" formula="f_onto">
            <Paths>
              <Path path="240" as="209" />
            </Paths>
          </Formula>
          <Formula id="RmhUBQIJQkimWe2HN9Lvhw" name="PARAM_ProteinHalfLife_FromGlobal_Intestine" dim="Time" formula="tHalf">
            <Paths>
              <Path path="444" as="219" dim="220" />
            </Paths>
          </Formula>
          <Formula id="C41unGzjck-LRuvV7Hyjtw" name="PARAM_K_Water_CELL_duo" formula="K_water_cell" origin="vVpw9PWBFkqd8NOIdPrm4w">
            <Paths>
              <Path path="979" as="322" />
            </Paths>
          </Formula>
          <Formula id="NZQ-VvujbUucIOl_Y83ILQ" name="PARAM_K_Water_CELL_duo" formula="K_water_cell">
            <Paths>
              <Path path="980" as="322" />
            </Paths>
          </Formula>
          <Formula id="8Ss9z1iYS0CfDOZLP70xuQ" name="PARAM_K_Water_CELL_duo" formula="K_water_cell">
            <Paths>
              <Path path="981" as="322" />
            </Paths>
          </Formula>
          <Formula id="aTg5FiMlUk-DVADHuPVvHA" name="PARAM_K_Water_CELL_duo" formula="K_water_cell">
            <Paths>
              <Path path="982" as="322" />
            </Paths>
          </Formula>
          <Formula id="qlj06M7RYECfSk6HZen6Jg" name="VOLUME_MucosaUpperJejunum" dim="Volume" formula="V_GutWall*fractionMucosa" origin="4ik8yjccJkyox8atHNsseA">
            <Paths>
              <Path path="957" as="958" />
              <Path path="983" as="960" dim="8" />
            </Paths>
          </Formula>
          <Formula id="FTLeIj5m90K4sJ9AAQRuIw" name="VOLUME_VascularEndo_uje" dim="Volume" formula="SA_pls_int*d_endo" origin="gU56ehmMfE259xXcVr5fsg">
            <Paths>
              <Path path="302" as="303" dim="112" />
              <Path path="984" as="305" dim="306" />
            </Paths>
          </Formula>
          <Formula id="qr4kT8Zj30C5ux1N7si_0Q" name="PARAM_OntogenyFactor_FromGlobal" formula="f_onto" origin="lZskjzqn0UO_6v5nvVZfxA">
            <Paths>
              <Path path="228" as="209" />
            </Paths>
          </Formula>
          <Formula id="uDZrorKyrkKSka03HQzzzA" name="PARAM_ProteinHalfLife_FromGlobal_Intestine" dim="Time" formula="tHalf" origin="KgGoBEgdAkmz8huFYiWfAw">
            <Paths>
              <Path path="440" as="219" dim="220" />
            </Paths>
          </Formula>
          <Formula id="iSuBTCWKWUqNvJ3rlu4iYg" name="PARAM_StartAmount_Protein" dim="Amount" formula="rel_exp_out * AF * f_onto * ProteinContainerVolume">
            <Paths>
              <Path path="208" as="209" />
              <Path path="210" as="211" dim="130" />
              <Path path="232" as="213" dim="119" />
              <Path path="214" as="215" dim="8" />
            </Paths>
          </Formula>
          <Formula id="_PDS2Wa6iUWkuwhS_GDZYQ" name="RelExpPlasmaGlobal" dim="Fraction" formula="rel_exp_pls">
            <Paths>
              <Path path="233" as="222" dim="130" />
            </Paths>
          </Formula>
          <Formula id="ZMRogUaTfECYnRr-Di5y7Q" name="RelExpPlasmaNormGlobal" dim="Fraction" formula="rel_exp_pls_norm">
            <Paths>
              <Path path="234" as="224" dim="130" />
            </Paths>
          </Formula>
          <Formula id="HUJGqQVvy0ieKeHHo8PJ3w" name="PARAM_OntogenyFactor_FromGlobal" formula="f_onto">
            <Paths>
              <Path path="235" as="209" />
            </Paths>
          </Formula>
          <Formula id="NmysEGYPLU-eUXFn644SUw" name="PARAM_ProteinHalfLife_FromGlobal_Intestine" dim="Time" formula="tHalf">
            <Paths>
              <Path path="442" as="219" dim="220" />
            </Paths>
          </Formula>
          <Formula id="eXiKb-LNhUuZW_fWxIDN-A" name="PARAM_StartAmount_Protein" dim="Amount" formula="rel_exp_out * AF * f_onto * ProteinContainerVolume">
            <Paths>
              <Path path="208" as="209" />
              <Path path="210" as="211" dim="130" />
              <Path path="237" as="213" dim="119" />
              <Path path="214" as="215" dim="8" />
            </Paths>
          </Formula>
          <Formula id="9UOFc9wSPUCifqxYv896iQ" name="RelExpPlasmaGlobal" dim="Fraction" formula="rel_exp_pls">
            <Paths>
              <Path path="238" as="222" dim="130" />
            </Paths>
          </Formula>
          <Formula id="L7mB6bEpdU2aZccfT5vZtw" name="RelExpPlasmaNormGlobal" dim="Fraction" formula="rel_exp_pls_norm">
            <Paths>
              <Path path="239" as="224" dim="130" />
            </Paths>
          </Formula>
          <Formula id="MWuTp5hjV0exHM4pehSr_Q" name="PARAM_OntogenyFactor_FromGlobal" formula="f_onto">
            <Paths>
              <Path path="240" as="209" />
            </Paths>
          </Formula>
          <Formula id="C6gvBopzmEufCzvLniYaJg" name="PARAM_ProteinHalfLife_FromGlobal_Intestine" dim="Time" formula="tHalf">
            <Paths>
              <Path path="444" as="219" dim="220" />
            </Paths>
          </Formula>
          <Formula id="MdrK8EL04UKGpdBlAEMckg" name="PARAM_K_Water_PLS" formula="fu" origin="H95FLFFFzE63rdjV3ejfpg">
            <Paths>
              <Path path="149" as="150" dim="130" />
            </Paths>
          </Formula>
          <Formula id="dzopr57tmUOx0IO348r81g" name="PARAM_K_Water_PLS" formula="fu">
            <Paths>
              <Path path="163" as="150" dim="130" />
            </Paths>
          </Formula>
          <Formula id="RAO_vy0u1UWvxqJmsvMZkg" name="PARAM_K_Water_PLS" formula="fu">
            <Paths>
              <Path path="174" as="150" dim="130" />
            </Paths>
          </Formula>
          <Formula id="7rR7H7903EKRA43kWLBl9A" name="PARAM_K_Water_PLS" formula="fu">
            <Paths>
              <Path path="185" as="150" dim="130" />
            </Paths>
          </Formula>
          <Formula id="nHc6HAK4DkGem5y5sOCAIg" name="PARAM_OntogenyFactor_FromGlobal" formula="f_onto" origin="4wZnmWPWa0-AWEh0eO6Xyw">
            <Paths>
              <Path path="228" as="209" />
            </Paths>
          </Formula>
          <Formula id="lnhD1qfepkiuypiHuZa9VA" name="PARAM_ProteinHalfLife_FromGlobal_Intestine" dim="Time" formula="tHalf" origin="z7JIPjvsh0eU7WvvWhJjag">
            <Paths>
              <Path path="440" as="219" dim="220" />
            </Paths>
          </Formula>
          <Formula id="fNgmbdr50USSEFRi4saq8w" name="PARAM_StartAmount_Protein" dim="Amount" formula="rel_exp_out * AF * f_onto * ProteinContainerVolume">
            <Paths>
              <Path path="208" as="209" />
              <Path path="210" as="211" dim="130" />
              <Path path="232" as="213" dim="119" />
              <Path path="214" as="215" dim="8" />
            </Paths>
          </Formula>
          <Formula id="Asw9Woepc0S5ueugkGGOTw" name="RelExpBloodCellsGlobal" dim="Fraction" formula="rel_exp_bc">
            <Paths>
              <Path path="275" as="272" dim="130" />
            </Paths>
          </Formula>
          <Formula id="WLbeRnBABkmAuqnY7A5MDQ" name="RelExpBloodCellsNormGlobal" dim="Fraction" formula="rel_exp_bc_norm">
            <Paths>
              <Path path="276" as="274" dim="130" />
            </Paths>
          </Formula>
          <Formula id="0XWq0lJW2EumG7I6R7Q1fw" name="PARAM_OntogenyFactor_FromGlobal" formula="f_onto">
            <Paths>
              <Path path="235" as="209" />
            </Paths>
          </Formula>
          <Formula id="lmgDLC0gu0qzxulGSi06wQ" name="PARAM_ProteinHalfLife_FromGlobal_Intestine" dim="Time" formula="tHalf">
            <Paths>
              <Path path="442" as="219" dim="220" />
            </Paths>
          </Formula>
          <Formula id="FbHOGNpM9UKPr4RLoq0qRQ" name="PARAM_StartAmount_Protein" dim="Amount" formula="rel_exp_out * AF * f_onto * ProteinContainerVolume">
            <Paths>
              <Path path="208" as="209" />
              <Path path="210" as="211" dim="130" />
              <Path path="237" as="213" dim="119" />
              <Path path="214" as="215" dim="8" />
            </Paths>
          </Formula>
          <Formula id="0L7oqm1zxEymQoagNEHMqA" name="RelExpBloodCellsGlobal" dim="Fraction" formula="rel_exp_bc">
            <Paths>
              <Path path="277" as="272" dim="130" />
            </Paths>
          </Formula>
          <Formula id="ie6-AkH7O0a7Nbl-xqubYg" name="RelExpBloodCellsNormGlobal" dim="Fraction" formula="rel_exp_bc_norm">
            <Paths>
              <Path path="278" as="274" dim="130" />
            </Paths>
          </Formula>
          <Formula id="xXZyTUZJzUae2o-vDV62Kg" name="PARAM_OntogenyFactor_FromGlobal" formula="f_onto">
            <Paths>
              <Path path="240" as="209" />
            </Paths>
          </Formula>
          <Formula id="85BTvAppNUOSJ6GvVa8w-w" name="PARAM_ProteinHalfLife_FromGlobal_Intestine" dim="Time" formula="tHalf">
            <Paths>
              <Path path="444" as="219" dim="220" />
            </Paths>
          </Formula>
          <Formula id="uvzsrvvO6kasRWec7TCU7A" name="PARAM_K_Water_BC" formula="K_rbc/fu" origin="gnza1doObUemo6EOnfy5XA">
            <Paths>
              <Path path="149" as="150" dim="130" />
              <Path path="279" as="280" />
            </Paths>
          </Formula>
          <Formula id="28rs4tkoX0uFP71Q49_F-Q" name="PARAM_K_Water_BC" formula="K_rbc/fu">
            <Paths>
              <Path path="163" as="150" dim="130" />
              <Path path="281" as="280" />
            </Paths>
          </Formula>
          <Formula id="5zgboyqIhkyet-QsO0WliA" name="PARAM_K_Water_BC" formula="K_rbc/fu">
            <Paths>
              <Path path="174" as="150" dim="130" />
              <Path path="282" as="280" />
            </Paths>
          </Formula>
          <Formula id="HGVCO_sHlEyBcLvi3nEvpQ" name="PARAM_K_Water_BC" formula="K_rbc/fu">
            <Paths>
              <Path path="185" as="150" dim="130" />
              <Path path="283" as="280" />
            </Paths>
          </Formula>
          <Formula id="8wAyD52oP0eKHSZZ9B65SA" name="PARAM_K_Water_INT_uje" formula="K_water_int" origin="0cn7yqPkqU2gD7KTm_ufWA">
            <Paths>
              <Path path="985" as="315" />
            </Paths>
          </Formula>
          <Formula id="tXciF89yKkCSrErviHiDPA" name="PARAM_K_Water_INT_uje" formula="K_water_int">
            <Paths>
              <Path path="986" as="315" />
            </Paths>
          </Formula>
          <Formula id="UrUEs4ug7kuGZx036ZPQJA" name="PARAM_K_Water_INT_uje" formula="K_water_int">
            <Paths>
              <Path path="987" as="315" />
            </Paths>
          </Formula>
          <Formula id="cJGHIDn7iEC6y8Cmvs2JmA" name="PARAM_K_Water_INT_uje" formula="K_water_int">
            <Paths>
              <Path path="988" as="315" />
            </Paths>
          </Formula>
          <Formula id="LvRXa5iGcU-pFEb9Vtd00A" name="PARAM_OntogenyFactor_FromGlobal" formula="f_onto" origin="mwKVURT-BkC293-XwTCqew">
            <Paths>
              <Path path="228" as="209" />
            </Paths>
          </Formula>
          <Formula id="f-xqpBp8YUayZQ2KgL43Lg" name="PARAM_ProteinHalfLife_FromGlobal_Intestine" dim="Time" formula="tHalf" origin="Ei1Wa0tJKUOZX4Crf2mKQQ">
            <Paths>
              <Path path="440" as="219" dim="220" />
            </Paths>
          </Formula>
          <Formula id="f7coIreHTEy6wyc_QHwwuA" name="PARAM_StartAmount_Protein" dim="Amount" formula="rel_exp_out * AF * f_onto * ProteinContainerVolume">
            <Paths>
              <Path path="208" as="209" />
              <Path path="210" as="211" dim="130" />
              <Path path="232" as="213" dim="119" />
              <Path path="214" as="215" dim="8" />
            </Paths>
          </Formula>
          <Formula id="ZYFNDlFKoUSfduJpR5GYyw" name="PARAM_OntogenyFactor_FromGlobal" formula="f_onto">
            <Paths>
              <Path path="235" as="209" />
            </Paths>
          </Formula>
          <Formula id="QQatveWTL0SG7XtBV9kZ7A" name="PARAM_ProteinHalfLife_FromGlobal_Intestine" dim="Time" formula="tHalf">
            <Paths>
              <Path path="442" as="219" dim="220" />
            </Paths>
          </Formula>
          <Formula id="OvBTKRCS-U2nL1Bw1c7e0g" name="PARAM_StartAmount_Protein" dim="Amount" formula="rel_exp_out * AF * f_onto * ProteinContainerVolume">
            <Paths>
              <Path path="208" as="209" />
              <Path path="210" as="211" dim="130" />
              <Path path="237" as="213" dim="119" />
              <Path path="214" as="215" dim="8" />
            </Paths>
          </Formula>
          <Formula id="bQ__nh8-KUGLMhnfXVVMPQ" name="PARAM_OntogenyFactor_FromGlobal" formula="f_onto">
            <Paths>
              <Path path="240" as="209" />
            </Paths>
          </Formula>
          <Formula id="BKsEGlpjgE-6gdBI491XLg" name="PARAM_ProteinHalfLife_FromGlobal_Intestine" dim="Time" formula="tHalf">
            <Paths>
              <Path path="444" as="219" dim="220" />
            </Paths>
          </Formula>
          <Formula id="CJmQb8o6DkCx6-NPu5A5OA" name="PARAM_K_Water_CELL_uje" formula="K_water_cell" origin="kCF5JJ1tvkO7_-QvW-1svw">
            <Paths>
              <Path path="989" as="322" />
            </Paths>
          </Formula>
          <Formula id="a9vhIvpJIE-6ReCoNJrtSw" name="PARAM_K_Water_CELL_uje" formula="K_water_cell">
            <Paths>
              <Path path="990" as="322" />
            </Paths>
          </Formula>
          <Formula id="3415znPu3EKZg5Ey5iulVg" name="PARAM_K_Water_CELL_uje" formula="K_water_cell">
            <Paths>
              <Path path="991" as="322" />
            </Paths>
          </Formula>
          <Formula id="SV2vhxrWhk-h7hH3GjSyrg" name="PARAM_K_Water_CELL_uje" formula="K_water_cell">
            <Paths>
              <Path path="992" as="322" />
            </Paths>
          </Formula>
          <Formula id="2Kd8Mjg0GEeoAq5r70Nuuw" name="VOLUME_MucosaLowerJejunum" dim="Volume" formula="V_GutWall*fractionMucosa" origin="FyF2rGjR_kSVJp3K5_CGjw">
            <Paths>
              <Path path="957" as="958" />
              <Path path="993" as="960" dim="8" />
            </Paths>
          </Formula>
          <Formula id="Q9jybTjq6UmT1YL3UV4BKw" name="VOLUME_VascularEndo_lje" dim="Volume" formula="SA_pls_int*d_endo" origin="wK5cskuBR0W8PsTgxddF4A">
            <Paths>
              <Path path="302" as="303" dim="112" />
              <Path path="994" as="305" dim="306" />
            </Paths>
          </Formula>
          <Formula id="LwxnSHuRv02eyyVLo2UB9g" name="PARAM_OntogenyFactor_FromGlobal" formula="f_onto" origin="bXtlWW7CMkulopvtaYx2-Q">
            <Paths>
              <Path path="228" as="209" />
            </Paths>
          </Formula>
          <Formula id="OLnCuAIhQ0WXc08VH5J_IQ" name="PARAM_ProteinHalfLife_FromGlobal_Intestine" dim="Time" formula="tHalf" origin="zUI2uD3tqUWXOhhIvpyznQ">
            <Paths>
              <Path path="440" as="219" dim="220" />
            </Paths>
          </Formula>
          <Formula id="wgFoK5doL025HxhOxyA5iw" name="PARAM_StartAmount_Protein" dim="Amount" formula="rel_exp_out * AF * f_onto * ProteinContainerVolume">
            <Paths>
              <Path path="208" as="209" />
              <Path path="210" as="211" dim="130" />
              <Path path="232" as="213" dim="119" />
              <Path path="214" as="215" dim="8" />
            </Paths>
          </Formula>
          <Formula id="5y5vMhGx80q586OZ2Pwhkw" name="RelExpPlasmaGlobal" dim="Fraction" formula="rel_exp_pls">
            <Paths>
              <Path path="233" as="222" dim="130" />
            </Paths>
          </Formula>
          <Formula id="i4fYgn4PtkaLdLbjJEqByw" name="RelExpPlasmaNormGlobal" dim="Fraction" formula="rel_exp_pls_norm">
            <Paths>
              <Path path="234" as="224" dim="130" />
            </Paths>
          </Formula>
          <Formula id="s7XZaPK1tEmKicgG1-tMsQ" name="PARAM_OntogenyFactor_FromGlobal" formula="f_onto">
            <Paths>
              <Path path="235" as="209" />
            </Paths>
          </Formula>
          <Formula id="MOseqFa5P0Wfep_a_a-OLA" name="PARAM_ProteinHalfLife_FromGlobal_Intestine" dim="Time" formula="tHalf">
            <Paths>
              <Path path="442" as="219" dim="220" />
            </Paths>
          </Formula>
          <Formula id="VNGPZVTQzEed6NoLL6hLNg" name="PARAM_StartAmount_Protein" dim="Amount" formula="rel_exp_out * AF * f_onto * ProteinContainerVolume">
            <Paths>
              <Path path="208" as="209" />
              <Path path="210" as="211" dim="130" />
              <Path path="237" as="213" dim="119" />
              <Path path="214" as="215" dim="8" />
            </Paths>
          </Formula>
          <Formula id="wqW2OHRiqkSdYfrvSmVZ3A" name="RelExpPlasmaGlobal" dim="Fraction" formula="rel_exp_pls">
            <Paths>
              <Path path="238" as="222" dim="130" />
            </Paths>
          </Formula>
          <Formula id="HY1fSPatq0mUhmnDUhHNjw" name="RelExpPlasmaNormGlobal" dim="Fraction" formula="rel_exp_pls_norm">
            <Paths>
              <Path path="239" as="224" dim="130" />
            </Paths>
          </Formula>
          <Formula id="LyUFdSG_70OPTneOxeVVWQ" name="PARAM_OntogenyFactor_FromGlobal" formula="f_onto">
            <Paths>
              <Path path="240" as="209" />
            </Paths>
          </Formula>
          <Formula id="W4bZ-jPDCEWK-G5_SHlTBw" name="PARAM_ProteinHalfLife_FromGlobal_Intestine" dim="Time" formula="tHalf">
            <Paths>
              <Path path="444" as="219" dim="220" />
            </Paths>
          </Formula>
          <Formula id="RVABZk6Ro0WxZzlvsqpP7w" name="PARAM_K_Water_PLS" formula="fu" origin="uMQJ-8LQyEWzm2F0CS02zA">
            <Paths>
              <Path path="149" as="150" dim="130" />
            </Paths>
          </Formula>
          <Formula id="8xrqFDuaj0y7eBf8cRHkZg" name="PARAM_K_Water_PLS" formula="fu">
            <Paths>
              <Path path="163" as="150" dim="130" />
            </Paths>
          </Formula>
          <Formula id="0x-FaCkt_UCTPQKA19g_Tg" name="PARAM_K_Water_PLS" formula="fu">
            <Paths>
              <Path path="174" as="150" dim="130" />
            </Paths>
          </Formula>
          <Formula id="KKp6ITAgREu1o_kvb-WiNw" name="PARAM_K_Water_PLS" formula="fu">
            <Paths>
              <Path path="185" as="150" dim="130" />
            </Paths>
          </Formula>
          <Formula id="YfyAEJUeHkSaUPFFZNSkcg" name="PARAM_ProteinHalfLife_FromGlobal_Intestine" dim="Time" formula="tHalf" origin="gUUb9d6x2EWEvYs5eW2LjA">
            <Paths>
              <Path path="440" as="219" dim="220" />
            </Paths>
          </Formula>
          <Formula id="fYKeQXSrdE-SWijrnM_I3w" name="PARAM_OntogenyFactor_FromGlobal" formula="f_onto" origin="4gv18xgdmUSLKCFZLEuDOA">
            <Paths>
              <Path path="228" as="209" />
            </Paths>
          </Formula>
          <Formula id="5Dg2x0XHik-na1AK1SVqpA" name="PARAM_StartAmount_Protein" dim="Amount" formula="rel_exp_out * AF * f_onto * ProteinContainerVolume">
            <Paths>
              <Path path="208" as="209" />
              <Path path="210" as="211" dim="130" />
              <Path path="232" as="213" dim="119" />
              <Path path="214" as="215" dim="8" />
            </Paths>
          </Formula>
          <Formula id="-SuWiaSZyEaN2Z-Yd_2yMQ" name="RelExpBloodCellsGlobal" dim="Fraction" formula="rel_exp_bc">
            <Paths>
              <Path path="275" as="272" dim="130" />
            </Paths>
          </Formula>
          <Formula id="zEE8tfH_0E6YDTk4Dmfsrw" name="RelExpBloodCellsNormGlobal" dim="Fraction" formula="rel_exp_bc_norm">
            <Paths>
              <Path path="276" as="274" dim="130" />
            </Paths>
          </Formula>
          <Formula id="9GthJK-mJkeQqqXtbUtrkg" name="PARAM_ProteinHalfLife_FromGlobal_Intestine" dim="Time" formula="tHalf">
            <Paths>
              <Path path="442" as="219" dim="220" />
            </Paths>
          </Formula>
          <Formula id="bBEn9Js7k0qrJ19zi8r9Og" name="PARAM_OntogenyFactor_FromGlobal" formula="f_onto">
            <Paths>
              <Path path="235" as="209" />
            </Paths>
          </Formula>
          <Formula id="SjhmNwwIM0GWPb0wzeRq_g" name="PARAM_StartAmount_Protein" dim="Amount" formula="rel_exp_out * AF * f_onto * ProteinContainerVolume">
            <Paths>
              <Path path="208" as="209" />
              <Path path="210" as="211" dim="130" />
              <Path path="237" as="213" dim="119" />
              <Path path="214" as="215" dim="8" />
            </Paths>
          </Formula>
          <Formula id="ans-OLkw3k6xH8Eu2pCwTw" name="RelExpBloodCellsGlobal" dim="Fraction" formula="rel_exp_bc">
            <Paths>
              <Path path="277" as="272" dim="130" />
            </Paths>
          </Formula>
          <Formula id="TIMkchDnoUGimPJWNauTaQ" name="RelExpBloodCellsNormGlobal" dim="Fraction" formula="rel_exp_bc_norm">
            <Paths>
              <Path path="278" as="274" dim="130" />
            </Paths>
          </Formula>
          <Formula id="oarNrO4oQEiNwRGrr31SUQ" name="PARAM_ProteinHalfLife_FromGlobal_Intestine" dim="Time" formula="tHalf">
            <Paths>
              <Path path="444" as="219" dim="220" />
            </Paths>
          </Formula>
          <Formula id="3OAXYaHbSEuAOVMhxMAHkg" name="PARAM_OntogenyFactor_FromGlobal" formula="f_onto">
            <Paths>
              <Path path="240" as="209" />
            </Paths>
          </Formula>
          <Formula id="9WEYTFUA20-O17rA4S3shQ" name="PARAM_K_Water_BC" formula="K_rbc/fu" origin="FMBRjIPrUkeucsov4U8WKw">
            <Paths>
              <Path path="149" as="150" dim="130" />
              <Path path="279" as="280" />
            </Paths>
          </Formula>
          <Formula id="dKV5i3cYrk6h_PiBqBVTZA" name="PARAM_K_Water_BC" formula="K_rbc/fu">
            <Paths>
              <Path path="163" as="150" dim="130" />
              <Path path="281" as="280" />
            </Paths>
          </Formula>
          <Formula id="H-rb_khNbEKwQt1ty9vkAQ" name="PARAM_K_Water_BC" formula="K_rbc/fu">
            <Paths>
              <Path path="174" as="150" dim="130" />
              <Path path="282" as="280" />
            </Paths>
          </Formula>
          <Formula id="YRJTegbU5kygkTt0cRzZ2A" name="PARAM_K_Water_BC" formula="K_rbc/fu">
            <Paths>
              <Path path="185" as="150" dim="130" />
              <Path path="283" as="280" />
            </Paths>
          </Formula>
          <Formula id="GHLQmcJibU6ApZ1R5Im06A" name="PARAM_K_Water_INT_lje" formula="K_water_int" origin="dtmHAEbDXUOLISFwmA6fYg">
            <Paths>
              <Path path="995" as="315" />
            </Paths>
          </Formula>
          <Formula id="DcK4sQ-9AkGNC8YIUhfEKQ" name="PARAM_K_Water_INT_lje" formula="K_water_int">
            <Paths>
              <Path path="996" as="315" />
            </Paths>
          </Formula>
          <Formula id="1pm4owNgmkiF-wOFZEGeEA" name="PARAM_K_Water_INT_lje" formula="K_water_int">
            <Paths>
              <Path path="997" as="315" />
            </Paths>
          </Formula>
          <Formula id="zIOsGLZ460-9MYUAnkmGsw" name="PARAM_K_Water_INT_lje" formula="K_water_int">
            <Paths>
              <Path path="998" as="315" />
            </Paths>
          </Formula>
          <Formula id="dB06mtlhqE2CVGv8x-x4qQ" name="PARAM_OntogenyFactor_FromGlobal" formula="f_onto" origin="2B36wSLCsEKFYkU8nz33SA">
            <Paths>
              <Path path="228" as="209" />
            </Paths>
          </Formula>
          <Formula id="M6wip9yPakOuJoJTVvcCCQ" name="PARAM_ProteinHalfLife_FromGlobal_Intestine" dim="Time" formula="tHalf" origin="bOzHa5hv30KUQjCgx_ItEA">
            <Paths>
              <Path path="440" as="219" dim="220" />
            </Paths>
          </Formula>
          <Formula id="phgHhXeT6ESyyNzSjrc-aA" name="PARAM_StartAmount_Protein" dim="Amount" formula="rel_exp_out * AF * f_onto * ProteinContainerVolume">
            <Paths>
              <Path path="208" as="209" />
              <Path path="210" as="211" dim="130" />
              <Path path="232" as="213" dim="119" />
              <Path path="214" as="215" dim="8" />
            </Paths>
          </Formula>
          <Formula id="0Mw6Pvd8jkCYgvGEzYCbzQ" name="PARAM_OntogenyFactor_FromGlobal" formula="f_onto">
            <Paths>
              <Path path="235" as="209" />
            </Paths>
          </Formula>
          <Formula id="qsffxY_ErUiwcshld3Vb_g" name="PARAM_ProteinHalfLife_FromGlobal_Intestine" dim="Time" formula="tHalf">
            <Paths>
              <Path path="442" as="219" dim="220" />
            </Paths>
          </Formula>
          <Formula id="jVfyGq5EwEeYEAF7Xk4h6Q" name="PARAM_StartAmount_Protein" dim="Amount" formula="rel_exp_out * AF * f_onto * ProteinContainerVolume">
            <Paths>
              <Path path="208" as="209" />
              <Path path="210" as="211" dim="130" />
              <Path path="237" as="213" dim="119" />
              <Path path="214" as="215" dim="8" />
            </Paths>
          </Formula>
          <Formula id="NcrUldMI6kug_boJeRQT-Q" name="PARAM_OntogenyFactor_FromGlobal" formula="f_onto">
            <Paths>
              <Path path="240" as="209" />
            </Paths>
          </Formula>
          <Formula id="l8Afs-N9tU2pm2lYVLCBPw" name="PARAM_ProteinHalfLife_FromGlobal_Intestine" dim="Time" formula="tHalf">
            <Paths>
              <Path path="444" as="219" dim="220" />
            </Paths>
          </Formula>
          <Formula id="GdZAsKFH7UmzVL2A76U_cw" name="PARAM_K_Water_CELL_lje" formula="K_water_cell" origin="9UeWVrJo6Eecv0-DOuDRwg">
            <Paths>
              <Path path="999" as="322" />
            </Paths>
          </Formula>
          <Formula id="IqgYdUZ4gk-QyRE22FHzsQ" name="PARAM_K_Water_CELL_lje" formula="K_water_cell">
            <Paths>
              <Path path="1000" as="322" />
            </Paths>
          </Formula>
          <Formula id="SXbUNnXdT02Dw1JbFdfyWA" name="PARAM_K_Water_CELL_lje" formula="K_water_cell">
            <Paths>
              <Path path="1001" as="322" />
            </Paths>
          </Formula>
          <Formula id="45fa-oOvNk2LsWOs19jjdQ" name="PARAM_K_Water_CELL_lje" formula="K_water_cell">
            <Paths>
              <Path path="1002" as="322" />
            </Paths>
          </Formula>
          <Formula id="8r9NsmgsmUGPlC__U__yFQ" name="VOLUME_MucosaUpperIleum" dim="Volume" formula="V_GutWall*fractionMucosa" origin="Y30JdBOHk0mw-Djgih2Vpg">
            <Paths>
              <Path path="957" as="958" />
              <Path path="1003" as="960" dim="8" />
            </Paths>
          </Formula>
          <Formula id="_m1I0BqwZkW91uid1YwT9Q" name="VOLUME_VascularEndo_uil" dim="Volume" formula="SA_pls_int*d_endo" origin="svoRkVi3hU2r3tb65zlByg">
            <Paths>
              <Path path="302" as="303" dim="112" />
              <Path path="1004" as="305" dim="306" />
            </Paths>
          </Formula>
          <Formula id="KmOkKbeubUOdl4PDsYy7Nw" name="PARAM_OntogenyFactor_FromGlobal" formula="f_onto" origin="XpeUeMYBZkOyGdWoa4eqOg">
            <Paths>
              <Path path="228" as="209" />
            </Paths>
          </Formula>
          <Formula id="d4e4Q3YrPE-5Zv6VFetS9w" name="PARAM_ProteinHalfLife_FromGlobal_Intestine" dim="Time" formula="tHalf" origin="VtUaP544qkmq91EvTDs8Cg">
            <Paths>
              <Path path="440" as="219" dim="220" />
            </Paths>
          </Formula>
          <Formula id="PHB6UCfhb0eEXNNGbVIVvQ" name="PARAM_StartAmount_Protein" dim="Amount" formula="rel_exp_out * AF * f_onto * ProteinContainerVolume">
            <Paths>
              <Path path="208" as="209" />
              <Path path="210" as="211" dim="130" />
              <Path path="232" as="213" dim="119" />
              <Path path="214" as="215" dim="8" />
            </Paths>
          </Formula>
          <Formula id="yVMPLsuIEUiZ4qLHTxqL8g" name="RelExpPlasmaGlobal" dim="Fraction" formula="rel_exp_pls">
            <Paths>
              <Path path="233" as="222" dim="130" />
            </Paths>
          </Formula>
          <Formula id="j25dcTRck0KhQdxTEMktpw" name="RelExpPlasmaNormGlobal" dim="Fraction" formula="rel_exp_pls_norm">
            <Paths>
              <Path path="234" as="224" dim="130" />
            </Paths>
          </Formula>
          <Formula id="GsQJCf1TB0KpCCrnHMeQLA" name="PARAM_OntogenyFactor_FromGlobal" formula="f_onto">
            <Paths>
              <Path path="235" as="209" />
            </Paths>
          </Formula>
          <Formula id="v4Ih1usQuUKeGBeTeb3Lig" name="PARAM_ProteinHalfLife_FromGlobal_Intestine" dim="Time" formula="tHalf">
            <Paths>
              <Path path="442" as="219" dim="220" />
            </Paths>
          </Formula>
          <Formula id="x4xcBzfKBUKAL5bMp7DnCA" name="PARAM_StartAmount_Protein" dim="Amount" formula="rel_exp_out * AF * f_onto * ProteinContainerVolume">
            <Paths>
              <Path path="208" as="209" />
              <Path path="210" as="211" dim="130" />
              <Path path="237" as="213" dim="119" />
              <Path path="214" as="215" dim="8" />
            </Paths>
          </Formula>
          <Formula id="cjcQ6dBwhEKTc8JIMLESgw" name="RelExpPlasmaGlobal" dim="Fraction" formula="rel_exp_pls">
            <Paths>
              <Path path="238" as="222" dim="130" />
            </Paths>
          </Formula>
          <Formula id="QXwfbFY7m0K4B5UHnk0KLw" name="RelExpPlasmaNormGlobal" dim="Fraction" formula="rel_exp_pls_norm">
            <Paths>
              <Path path="239" as="224" dim="130" />
            </Paths>
          </Formula>
          <Formula id="w2eOaP0OikCWqb4YouQy9A" name="PARAM_OntogenyFactor_FromGlobal" formula="f_onto">
            <Paths>
              <Path path="240" as="209" />
            </Paths>
          </Formula>
          <Formula id="kChXNq9P_UOVOfBUs-1kfQ" name="PARAM_ProteinHalfLife_FromGlobal_Intestine" dim="Time" formula="tHalf">
            <Paths>
              <Path path="444" as="219" dim="220" />
            </Paths>
          </Formula>
          <Formula id="-SW1RR5IGUyW8N420HA5hw" name="PARAM_K_Water_PLS" formula="fu" origin="CCYpwGCD50idudXsBXcajw">
            <Paths>
              <Path path="149" as="150" dim="130" />
            </Paths>
          </Formula>
          <Formula id="jgQDRMX4OEasNZvItLYeSQ" name="PARAM_K_Water_PLS" formula="fu">
            <Paths>
              <Path path="163" as="150" dim="130" />
            </Paths>
          </Formula>
          <Formula id="TLzvjl9iI0G6prbUsVP5sQ" name="PARAM_K_Water_PLS" formula="fu">
            <Paths>
              <Path path="174" as="150" dim="130" />
            </Paths>
          </Formula>
          <Formula id="TNxUUIcQqUK932uyZSvvdg" name="PARAM_K_Water_PLS" formula="fu">
            <Paths>
              <Path path="185" as="150" dim="130" />
            </Paths>
          </Formula>
          <Formula id="LRZk2pLxYUaZK0uSLe94OQ" name="PARAM_OntogenyFactor_FromGlobal" formula="f_onto" origin="rNagE1oOGEWuFQots_1vlw">
            <Paths>
              <Path path="228" as="209" />
            </Paths>
          </Formula>
          <Formula id="LhfSWSMuTUqbJSUVF02CHg" name="PARAM_ProteinHalfLife_FromGlobal_Intestine" dim="Time" formula="tHalf" origin="Fnqvty40uEmPqIh7kQYhfw">
            <Paths>
              <Path path="440" as="219" dim="220" />
            </Paths>
          </Formula>
          <Formula id="lLzXkxhBAkqKR0CA0ad25A" name="PARAM_StartAmount_Protein" dim="Amount" formula="rel_exp_out * AF * f_onto * ProteinContainerVolume">
            <Paths>
              <Path path="208" as="209" />
              <Path path="210" as="211" dim="130" />
              <Path path="232" as="213" dim="119" />
              <Path path="214" as="215" dim="8" />
            </Paths>
          </Formula>
          <Formula id="990xvGOP60aGeSH3gJHieA" name="RelExpBloodCellsGlobal" dim="Fraction" formula="rel_exp_bc">
            <Paths>
              <Path path="275" as="272" dim="130" />
            </Paths>
          </Formula>
          <Formula id="OLFZkesHQkmQc9Q2Iy9z1A" name="RelExpBloodCellsNormGlobal" dim="Fraction" formula="rel_exp_bc_norm">
            <Paths>
              <Path path="276" as="274" dim="130" />
            </Paths>
          </Formula>
          <Formula id="jUVqzj2pkkeOybwwXvuk4Q" name="PARAM_OntogenyFactor_FromGlobal" formula="f_onto">
            <Paths>
              <Path path="235" as="209" />
            </Paths>
          </Formula>
          <Formula id="WbZkgEuhYE-L8qZ4B39SJA" name="PARAM_ProteinHalfLife_FromGlobal_Intestine" dim="Time" formula="tHalf">
            <Paths>
              <Path path="442" as="219" dim="220" />
            </Paths>
          </Formula>
          <Formula id="9XcUJes99EO0-uk54GyH7w" name="PARAM_StartAmount_Protein" dim="Amount" formula="rel_exp_out * AF * f_onto * ProteinContainerVolume">
            <Paths>
              <Path path="208" as="209" />
              <Path path="210" as="211" dim="130" />
              <Path path="237" as="213" dim="119" />
              <Path path="214" as="215" dim="8" />
            </Paths>
          </Formula>
          <Formula id="VJZSk8G6sECl_Q4BVJUdlg" name="RelExpBloodCellsGlobal" dim="Fraction" formula="rel_exp_bc">
            <Paths>
              <Path path="277" as="272" dim="130" />
            </Paths>
          </Formula>
          <Formula id="BEp6FyJVhUCxGYvcznel3Q" name="RelExpBloodCellsNormGlobal" dim="Fraction" formula="rel_exp_bc_norm">
            <Paths>
              <Path path="278" as="274" dim="130" />
            </Paths>
          </Formula>
          <Formula id="jaCFQiUrpEWpBiG2DGFTew" name="PARAM_OntogenyFactor_FromGlobal" formula="f_onto">
            <Paths>
              <Path path="240" as="209" />
            </Paths>
          </Formula>
          <Formula id="bR_FOvW80UucG7VCyR_kJg" name="PARAM_ProteinHalfLife_FromGlobal_Intestine" dim="Time" formula="tHalf">
            <Paths>
              <Path path="444" as="219" dim="220" />
            </Paths>
          </Formula>
          <Formula id="hGWOk8eaKkm3sYak59PLGA" name="PARAM_K_Water_BC" formula="K_rbc/fu" origin="SHfBVPOWXUu47i_qc60_2Q">
            <Paths>
              <Path path="149" as="150" dim="130" />
              <Path path="279" as="280" />
            </Paths>
          </Formula>
          <Formula id="xqrl5wColUWP3PtbnZE7hA" name="PARAM_K_Water_BC" formula="K_rbc/fu">
            <Paths>
              <Path path="163" as="150" dim="130" />
              <Path path="281" as="280" />
            </Paths>
          </Formula>
          <Formula id="dARABCCKLUG4WgnhYdtMmw" name="PARAM_K_Water_BC" formula="K_rbc/fu">
            <Paths>
              <Path path="174" as="150" dim="130" />
              <Path path="282" as="280" />
            </Paths>
          </Formula>
          <Formula id="g5TIbX_lUkGNEMsoYVuC9Q" name="PARAM_K_Water_BC" formula="K_rbc/fu">
            <Paths>
              <Path path="185" as="150" dim="130" />
              <Path path="283" as="280" />
            </Paths>
          </Formula>
          <Formula id="eeChBOpjKkeKa-GrF_TGJQ" name="PARAM_K_Water_INT_uil" formula="K_water_int" origin="QduwFenLoUabYI2v0muQmQ">
            <Paths>
              <Path path="1005" as="315" />
            </Paths>
          </Formula>
          <Formula id="touWGbRUzUe_S_CZxH8CnA" name="PARAM_K_Water_INT_uil" formula="K_water_int">
            <Paths>
              <Path path="1006" as="315" />
            </Paths>
          </Formula>
          <Formula id="ujtUx7aJgE2-jWwzcb0TOQ" name="PARAM_K_Water_INT_uil" formula="K_water_int">
            <Paths>
              <Path path="1007" as="315" />
            </Paths>
          </Formula>
          <Formula id="YeLePj7NGku4GSxdq7-VXg" name="PARAM_K_Water_INT_uil" formula="K_water_int">
            <Paths>
              <Path path="1008" as="315" />
            </Paths>
          </Formula>
          <Formula id="PKgZyfxeVk6TH03MtF_y6A" name="PARAM_OntogenyFactor_FromGlobal" formula="f_onto" origin="7L4iVlxvI0iPd5t8pRASlQ">
            <Paths>
              <Path path="228" as="209" />
            </Paths>
          </Formula>
          <Formula id="GbV6j29GEkmSABhamWsMWg" name="PARAM_ProteinHalfLife_FromGlobal_Intestine" dim="Time" formula="tHalf" origin="bxFUSI0fW0O4_0iW6kcwpA">
            <Paths>
              <Path path="440" as="219" dim="220" />
            </Paths>
          </Formula>
          <Formula id="bV0NBONnK0SP-HFF1pvKRA" name="PARAM_StartAmount_Protein" dim="Amount" formula="rel_exp_out * AF * f_onto * ProteinContainerVolume">
            <Paths>
              <Path path="208" as="209" />
              <Path path="210" as="211" dim="130" />
              <Path path="232" as="213" dim="119" />
              <Path path="214" as="215" dim="8" />
            </Paths>
          </Formula>
          <Formula id="wqoNxHPCRU-cWghN5pBXNA" name="PARAM_OntogenyFactor_FromGlobal" formula="f_onto">
            <Paths>
              <Path path="235" as="209" />
            </Paths>
          </Formula>
          <Formula id="GQfoesjbL0-i_oYgStKmfw" name="PARAM_ProteinHalfLife_FromGlobal_Intestine" dim="Time" formula="tHalf">
            <Paths>
              <Path path="442" as="219" dim="220" />
            </Paths>
          </Formula>
          <Formula id="oZzu6kLXTkeIFx-8hNBbxg" name="PARAM_StartAmount_Protein" dim="Amount" formula="rel_exp_out * AF * f_onto * ProteinContainerVolume">
            <Paths>
              <Path path="208" as="209" />
              <Path path="210" as="211" dim="130" />
              <Path path="237" as="213" dim="119" />
              <Path path="214" as="215" dim="8" />
            </Paths>
          </Formula>
          <Formula id="NrjLKaRDnUqLOVGMZ4ZgWw" name="PARAM_OntogenyFactor_FromGlobal" formula="f_onto">
            <Paths>
              <Path path="240" as="209" />
            </Paths>
          </Formula>
          <Formula id="HrnnUvKvjk2plaS9-caSyA" name="PARAM_ProteinHalfLife_FromGlobal_Intestine" dim="Time" formula="tHalf">
            <Paths>
              <Path path="444" as="219" dim="220" />
            </Paths>
          </Formula>
          <Formula id="fHf2Zy7MkE-eQ85aWpB6Sw" name="PARAM_K_Water_CELL_uil" formula="K_water_cell" origin="FAZfDNs2tk2mUdhjO7NElg">
            <Paths>
              <Path path="1009" as="322" />
            </Paths>
          </Formula>
          <Formula id="AIdUeQHcxk-BCPoHbAUb7w" name="PARAM_K_Water_CELL_uil" formula="K_water_cell">
            <Paths>
              <Path path="1010" as="322" />
            </Paths>
          </Formula>
          <Formula id="YpLafZcgj06bAvZq6pKUyw" name="PARAM_K_Water_CELL_uil" formula="K_water_cell">
            <Paths>
              <Path path="1011" as="322" />
            </Paths>
          </Formula>
          <Formula id="VcJlWTo9x0-Y2xnD77mECg" name="PARAM_K_Water_CELL_uil" formula="K_water_cell">
            <Paths>
              <Path path="1012" as="322" />
            </Paths>
          </Formula>
          <Formula id="0BRDMDrtx0eLS542R_wcxw" name="VOLUME_MucosaLowerIleum" dim="Volume" formula="V_GutWall*fractionMucosa" origin="VJi88KYHgk6hW3GNn0fG6g">
            <Paths>
              <Path path="957" as="958" />
              <Path path="1013" as="960" dim="8" />
            </Paths>
          </Formula>
          <Formula id="DxJQrPhkjk2jMUg3xTFpRg" name="VOLUME_VascularEndo_lil" dim="Volume" formula="SA_pls_int*d_endo" origin="lxZXymgXCEurt8Zb67eAlg">
            <Paths>
              <Path path="302" as="303" dim="112" />
              <Path path="1014" as="305" dim="306" />
            </Paths>
          </Formula>
          <Formula id="a4ftc2BZPUGTw21zG_5M4A" name="PARAM_ProteinHalfLife_FromGlobal_Intestine" dim="Time" formula="tHalf" origin="PBNLUHITIkKlQ5YKbMxM0A">
            <Paths>
              <Path path="440" as="219" dim="220" />
            </Paths>
          </Formula>
          <Formula id="B7ihYzCqm0C-EkUwb4PJPQ" name="PARAM_OntogenyFactor_FromGlobal" formula="f_onto" origin="NeLvP2BeSEyXRluEa800JA">
            <Paths>
              <Path path="228" as="209" />
            </Paths>
          </Formula>
          <Formula id="kbuCps1Fo0m1wrPdOg0DVg" name="PARAM_StartAmount_Protein" dim="Amount" formula="rel_exp_out * AF * f_onto * ProteinContainerVolume">
            <Paths>
              <Path path="208" as="209" />
              <Path path="210" as="211" dim="130" />
              <Path path="232" as="213" dim="119" />
              <Path path="214" as="215" dim="8" />
            </Paths>
          </Formula>
          <Formula id="3FOCV849GE-qQYeuriboRQ" name="RelExpPlasmaGlobal" dim="Fraction" formula="rel_exp_pls">
            <Paths>
              <Path path="233" as="222" dim="130" />
            </Paths>
          </Formula>
          <Formula id="t6HwaaL9N0qhOrOD05brgw" name="RelExpPlasmaNormGlobal" dim="Fraction" formula="rel_exp_pls_norm">
            <Paths>
              <Path path="234" as="224" dim="130" />
            </Paths>
          </Formula>
          <Formula id="mGMeEyq9M0iSZS37WEOFJg" name="PARAM_ProteinHalfLife_FromGlobal_Intestine" dim="Time" formula="tHalf">
            <Paths>
              <Path path="442" as="219" dim="220" />
            </Paths>
          </Formula>
          <Formula id="DgCxlk1KHEmgWSvmyqZiiw" name="PARAM_OntogenyFactor_FromGlobal" formula="f_onto">
            <Paths>
              <Path path="235" as="209" />
            </Paths>
          </Formula>
          <Formula id="5pRieEKSm0qt0QLFJNjI8A" name="PARAM_StartAmount_Protein" dim="Amount" formula="rel_exp_out * AF * f_onto * ProteinContainerVolume">
            <Paths>
              <Path path="208" as="209" />
              <Path path="210" as="211" dim="130" />
              <Path path="237" as="213" dim="119" />
              <Path path="214" as="215" dim="8" />
            </Paths>
          </Formula>
          <Formula id="nfdu0gKi8k6TlXEy66gjlQ" name="RelExpPlasmaGlobal" dim="Fraction" formula="rel_exp_pls">
            <Paths>
              <Path path="238" as="222" dim="130" />
            </Paths>
          </Formula>
          <Formula id="G0A0Xtz0pUeDboEk0aKl9A" name="RelExpPlasmaNormGlobal" dim="Fraction" formula="rel_exp_pls_norm">
            <Paths>
              <Path path="239" as="224" dim="130" />
            </Paths>
          </Formula>
          <Formula id="wcLlu9y4jEy_hCHp5NMfWA" name="PARAM_ProteinHalfLife_FromGlobal_Intestine" dim="Time" formula="tHalf">
            <Paths>
              <Path path="444" as="219" dim="220" />
            </Paths>
          </Formula>
          <Formula id="4abW6d9RNEuL_j5Q7kL95g" name="PARAM_OntogenyFactor_FromGlobal" formula="f_onto">
            <Paths>
              <Path path="240" as="209" />
            </Paths>
          </Formula>
          <Formula id="60mHE3e7FkiJmgJ8RaOAMA" name="PARAM_K_Water_PLS" formula="fu" origin="rZbrbPkFR0yOZK6EVeXqQw">
            <Paths>
              <Path path="149" as="150" dim="130" />
            </Paths>
          </Formula>
          <Formula id="GqVRljo-NUCw5p94qIl5lQ" name="PARAM_K_Water_PLS" formula="fu">
            <Paths>
              <Path path="163" as="150" dim="130" />
            </Paths>
          </Formula>
          <Formula id="Cf2hyAVdFU2S-ZFxEpb04g" name="PARAM_K_Water_PLS" formula="fu">
            <Paths>
              <Path path="174" as="150" dim="130" />
            </Paths>
          </Formula>
          <Formula id="fGRrEbJDNE2CVVUW7P4SHQ" name="PARAM_K_Water_PLS" formula="fu">
            <Paths>
              <Path path="185" as="150" dim="130" />
            </Paths>
          </Formula>
          <Formula id="YtP-V6Ik0U2oYQcwRJXilw" name="PARAM_OntogenyFactor_FromGlobal" formula="f_onto" origin="tedxxwq7EUC18K3FOutU9g">
            <Paths>
              <Path path="228" as="209" />
            </Paths>
          </Formula>
          <Formula id="04IkKhjrvUeFsqQytEvppQ" name="PARAM_ProteinHalfLife_FromGlobal_Intestine" dim="Time" formula="tHalf" origin="UuKEvD0r70-OqgE6YIFGdg">
            <Paths>
              <Path path="440" as="219" dim="220" />
            </Paths>
          </Formula>
          <Formula id="5Wid7xxqCkuG6rhkOXAFHQ" name="PARAM_StartAmount_Protein" dim="Amount" formula="rel_exp_out * AF * f_onto * ProteinContainerVolume">
            <Paths>
              <Path path="208" as="209" />
              <Path path="210" as="211" dim="130" />
              <Path path="232" as="213" dim="119" />
              <Path path="214" as="215" dim="8" />
            </Paths>
          </Formula>
          <Formula id="XAk1N2W80Ue_cUGeVzKCHQ" name="RelExpBloodCellsGlobal" dim="Fraction" formula="rel_exp_bc">
            <Paths>
              <Path path="275" as="272" dim="130" />
            </Paths>
          </Formula>
          <Formula id="XgEo2kUBB0-borr1WtKl1Q" name="RelExpBloodCellsNormGlobal" dim="Fraction" formula="rel_exp_bc_norm">
            <Paths>
              <Path path="276" as="274" dim="130" />
            </Paths>
          </Formula>
          <Formula id="E0oGNorZEESAk8-a4gAiOw" name="PARAM_OntogenyFactor_FromGlobal" formula="f_onto">
            <Paths>
              <Path path="235" as="209" />
            </Paths>
          </Formula>
          <Formula id="gQwxKmXcV06IbpChB6By8A" name="PARAM_ProteinHalfLife_FromGlobal_Intestine" dim="Time" formula="tHalf">
            <Paths>
              <Path path="442" as="219" dim="220" />
            </Paths>
          </Formula>
          <Formula id="FwN_6q65eUqCSofPgiGTaA" name="PARAM_StartAmount_Protein" dim="Amount" formula="rel_exp_out * AF * f_onto * ProteinContainerVolume">
            <Paths>
              <Path path="208" as="209" />
              <Path path="210" as="211" dim="130" />
              <Path path="237" as="213" dim="119" />
              <Path path="214" as="215" dim="8" />
            </Paths>
          </Formula>
          <Formula id="gTc0sU2vY0Cgu_-p-CCbdQ" name="RelExpBloodCellsGlobal" dim="Fraction" formula="rel_exp_bc">
            <Paths>
              <Path path="277" as="272" dim="130" />
            </Paths>
          </Formula>
          <Formula id="Zp-l9w0IvEKYJsYJdc5-2g" name="RelExpBloodCellsNormGlobal" dim="Fraction" formula="rel_exp_bc_norm">
            <Paths>
              <Path path="278" as="274" dim="130" />
            </Paths>
          </Formula>
          <Formula id="Md7VKJc3lE-09AlHuwbeMw" name="PARAM_OntogenyFactor_FromGlobal" formula="f_onto">
            <Paths>
              <Path path="240" as="209" />
            </Paths>
          </Formula>
          <Formula id="Jx_zQ9-OJUKkVanztHSHdg" name="PARAM_ProteinHalfLife_FromGlobal_Intestine" dim="Time" formula="tHalf">
            <Paths>
              <Path path="444" as="219" dim="220" />
            </Paths>
          </Formula>
          <Formula id="fu_MmdsVP0mXcj5FyK9fbQ" name="PARAM_K_Water_BC" formula="K_rbc/fu" origin="SfUaP7Z9lkOrjj9kqBiA_Q">
            <Paths>
              <Path path="149" as="150" dim="130" />
              <Path path="279" as="280" />
            </Paths>
          </Formula>
          <Formula id="sgoX63J_RE68VhnrgKQE4g" name="PARAM_K_Water_BC" formula="K_rbc/fu">
            <Paths>
              <Path path="163" as="150" dim="130" />
              <Path path="281" as="280" />
            </Paths>
          </Formula>
          <Formula id="FcqjgDzASUWZuUPsie_1Dw" name="PARAM_K_Water_BC" formula="K_rbc/fu">
            <Paths>
              <Path path="174" as="150" dim="130" />
              <Path path="282" as="280" />
            </Paths>
          </Formula>
          <Formula id="hJ_gecw63Ei86W20Fc6yiQ" name="PARAM_K_Water_BC" formula="K_rbc/fu">
            <Paths>
              <Path path="185" as="150" dim="130" />
              <Path path="283" as="280" />
            </Paths>
          </Formula>
          <Formula id="kUEJj23ShUK47vOiQtjK9w" name="PARAM_K_Water_INT_lil" formula="K_water_int" origin="yYxMBL9rfUW5YLdjXqjd7w">
            <Paths>
              <Path path="1015" as="315" />
            </Paths>
          </Formula>
          <Formula id="r-flJGqDXU2XZIZKCP8zRg" name="PARAM_K_Water_INT_lil" formula="K_water_int">
            <Paths>
              <Path path="1016" as="315" />
            </Paths>
          </Formula>
          <Formula id="rIG0EMGzp0SDCvD8VRHVtA" name="PARAM_K_Water_INT_lil" formula="K_water_int">
            <Paths>
              <Path path="1017" as="315" />
            </Paths>
          </Formula>
          <Formula id="c-Q9vIwSx0GCJklWbCXl-w" name="PARAM_K_Water_INT_lil" formula="K_water_int">
            <Paths>
              <Path path="1018" as="315" />
            </Paths>
          </Formula>
          <Formula id="bEZKf-jltEiXpk7raoB1FQ" name="PARAM_ProteinHalfLife_FromGlobal_Intestine" dim="Time" formula="tHalf" origin="--vTnXYmK0i6-UYoOXQY8A">
            <Paths>
              <Path path="440" as="219" dim="220" />
            </Paths>
          </Formula>
          <Formula id="psqcSySM10ikILEmwYyVvQ" name="PARAM_OntogenyFactor_FromGlobal" formula="f_onto" origin="TzVN2j9fqkCA4eCWgIAFeQ">
            <Paths>
              <Path path="228" as="209" />
            </Paths>
          </Formula>
          <Formula id="ZiYQv1e5q0Spf3FiTrXd6Q" name="PARAM_StartAmount_Protein" dim="Amount" formula="rel_exp_out * AF * f_onto * ProteinContainerVolume">
            <Paths>
              <Path path="208" as="209" />
              <Path path="210" as="211" dim="130" />
              <Path path="232" as="213" dim="119" />
              <Path path="214" as="215" dim="8" />
            </Paths>
          </Formula>
          <Formula id="8wLOxL7SEUuiMrW8pBVm8Q" name="PARAM_ProteinHalfLife_FromGlobal_Intestine" dim="Time" formula="tHalf">
            <Paths>
              <Path path="442" as="219" dim="220" />
            </Paths>
          </Formula>
          <Formula id="UAz9zA4BXUiX8wSC5KJTNw" name="PARAM_OntogenyFactor_FromGlobal" formula="f_onto">
            <Paths>
              <Path path="235" as="209" />
            </Paths>
          </Formula>
          <Formula id="I2bkBLXt6kaSaYGWKPhqqA" name="PARAM_StartAmount_Protein" dim="Amount" formula="rel_exp_out * AF * f_onto * ProteinContainerVolume">
            <Paths>
              <Path path="208" as="209" />
              <Path path="210" as="211" dim="130" />
              <Path path="237" as="213" dim="119" />
              <Path path="214" as="215" dim="8" />
            </Paths>
          </Formula>
          <Formula id="GNBjVFmN8UGjWDBRbsMqYg" name="PARAM_ProteinHalfLife_FromGlobal_Intestine" dim="Time" formula="tHalf">
            <Paths>
              <Path path="444" as="219" dim="220" />
            </Paths>
          </Formula>
          <Formula id="t4G6MydB-0Wxuk6K-ZMAYg" name="PARAM_OntogenyFactor_FromGlobal" formula="f_onto">
            <Paths>
              <Path path="240" as="209" />
            </Paths>
          </Formula>
          <Formula id="4SZMaJFzfUe_ZOzvD--ETw" name="PARAM_K_Water_CELL_lil" formula="K_water_cell" origin="MDWlQ3btF0ScaSzRUFOCuQ">
            <Paths>
              <Path path="1019" as="322" />
            </Paths>
          </Formula>
          <Formula id="IpRwhruIl0iSbEejwvidLg" name="PARAM_K_Water_CELL_lil" formula="K_water_cell">
            <Paths>
              <Path path="1020" as="322" />
            </Paths>
          </Formula>
          <Formula id="3ETdRgi5Uk2hWhrIyCERsQ" name="PARAM_K_Water_CELL_lil" formula="K_water_cell">
            <Paths>
              <Path path="1021" as="322" />
            </Paths>
          </Formula>
          <Formula id="7pyjm4kGq0qASIjZqxHJAg" name="PARAM_K_Water_CELL_lil" formula="K_water_cell">
            <Paths>
              <Path path="1022" as="322" />
            </Paths>
          </Formula>
          <Formula id="mm-8SbzMVUq2qDE_qUL2xg" name="OBS_Tissue_SmallIntestine" dim="Concentration (molar)" formula="(M_int + M_cell + M_int_duo + M_cell_duo + M_int_uje + M_cell_uje + M_int_lje + M_cell_lje + M_int_uil + M_cell_uil + M_int_lil + M_cell_lil)/(V_int + V_cell + V_int_duo + V_cell_duo + V_int_uje + V_cell_uje + V_int_lje + V_cell_lje + V_int_uil + V_cell_uil + V_int_lil + V_cell_lil)" origin="K9L6AVpQF0eOWlRqUsoVrw">
            <Paths>
              <Path path="1023" as="1024" dim="8" />
              <Path path="1025" as="1026" dim="8" />
              <Path path="1027" as="1028" dim="8" />
              <Path path="1029" as="1030" dim="8" />
              <Path path="1031" as="1032" dim="8" />
              <Path path="1033" as="1034" dim="8" />
              <Path path="1035" as="1036" dim="8" />
              <Path path="1037" as="1038" dim="8" />
              <Path path="1039" as="1040" dim="8" />
              <Path path="1041" as="1042" dim="8" />
              <Path path="1043" as="1044" dim="8" />
              <Path path="1045" as="1046" dim="8" />
              <Path path="1047" as="1048" dim="227" />
              <Path path="1049" as="1050" dim="227" />
              <Path path="1051" as="1052" dim="227" />
              <Path path="1053" as="1054" dim="227" />
              <Path path="1055" as="1056" dim="227" />
              <Path path="1057" as="1058" dim="227" />
              <Path path="1059" as="1060" dim="227" />
              <Path path="1061" as="1062" dim="227" />
              <Path path="1063" as="1064" dim="227" />
              <Path path="1065" as="1066" dim="227" />
              <Path path="1067" as="1068" dim="227" />
              <Path path="1069" as="1070" dim="227" />
            </Paths>
          </Formula>
          <Formula id="jjRMt8rqY0q0oZjl19t3Pg" name="OBS_InterstitialUnbound" dim="Concentration (molar)" formula="C_int * K_water_int">
            <Paths>
              <Path path="332" as="327" dim="119" />
              <Path path="333" as="315" />
            </Paths>
          </Formula>
          <Formula id="-gHfO2DkXUufyOQ4g_iT-Q" name="OBS_IntracellularUnbound" dim="Concentration (molar)" formula="C_cell * K_water_cell">
            <Paths>
              <Path path="334" as="330" dim="119" />
              <Path path="335" as="322" />
            </Paths>
          </Formula>
          <Formula id="PiD_KwzvoE6bBWFZJzss0A" name="OBS_Tissue_SmallIntestine" dim="Concentration (molar)" formula="(M_int + M_cell + M_int_duo + M_cell_duo + M_int_uje + M_cell_uje + M_int_lje + M_cell_lje + M_int_uil + M_cell_uil + M_int_lil + M_cell_lil)/(V_int + V_cell + V_int_duo + V_cell_duo + V_int_uje + V_cell_uje + V_int_lje + V_cell_lje + V_int_uil + V_cell_uil + V_int_lil + V_cell_lil)">
            <Paths>
              <Path path="1023" as="1024" dim="8" />
              <Path path="1025" as="1026" dim="8" />
              <Path path="1027" as="1028" dim="8" />
              <Path path="1029" as="1030" dim="8" />
              <Path path="1031" as="1032" dim="8" />
              <Path path="1033" as="1034" dim="8" />
              <Path path="1035" as="1036" dim="8" />
              <Path path="1037" as="1038" dim="8" />
              <Path path="1039" as="1040" dim="8" />
              <Path path="1041" as="1042" dim="8" />
              <Path path="1043" as="1044" dim="8" />
              <Path path="1045" as="1046" dim="8" />
              <Path path="1071" as="1048" dim="227" />
              <Path path="1072" as="1050" dim="227" />
              <Path path="1073" as="1052" dim="227" />
              <Path path="1074" as="1054" dim="227" />
              <Path path="1075" as="1056" dim="227" />
              <Path path="1076" as="1058" dim="227" />
              <Path path="1077" as="1060" dim="227" />
              <Path path="1078" as="1062" dim="227" />
              <Path path="1079" as="1064" dim="227" />
              <Path path="1080" as="1066" dim="227" />
              <Path path="1081" as="1068" dim="227" />
              <Path path="1082" as="1070" dim="227" />
            </Paths>
          </Formula>
          <Formula id="7XBxWsqNQ0qbyxklJjdang" name="OBS_InterstitialUnbound" dim="Concentration (molar)" formula="C_int * K_water_int">
            <Paths>
              <Path path="336" as="327" dim="119" />
              <Path path="337" as="315" />
            </Paths>
          </Formula>
          <Formula id="sMWjOgQLBEeCt0GzPPAfVg" name="OBS_IntracellularUnbound" dim="Concentration (molar)" formula="C_cell * K_water_cell">
            <Paths>
              <Path path="338" as="330" dim="119" />
              <Path path="339" as="322" />
            </Paths>
          </Formula>
          <Formula id="6J6On7Gj4kuZDDsKcDMjOg" name="OBS_Tissue_SmallIntestine" dim="Concentration (molar)" formula="(M_int + M_cell + M_int_duo + M_cell_duo + M_int_uje + M_cell_uje + M_int_lje + M_cell_lje + M_int_uil + M_cell_uil + M_int_lil + M_cell_lil)/(V_int + V_cell + V_int_duo + V_cell_duo + V_int_uje + V_cell_uje + V_int_lje + V_cell_lje + V_int_uil + V_cell_uil + V_int_lil + V_cell_lil)">
            <Paths>
              <Path path="1023" as="1024" dim="8" />
              <Path path="1025" as="1026" dim="8" />
              <Path path="1027" as="1028" dim="8" />
              <Path path="1029" as="1030" dim="8" />
              <Path path="1031" as="1032" dim="8" />
              <Path path="1033" as="1034" dim="8" />
              <Path path="1035" as="1036" dim="8" />
              <Path path="1037" as="1038" dim="8" />
              <Path path="1039" as="1040" dim="8" />
              <Path path="1041" as="1042" dim="8" />
              <Path path="1043" as="1044" dim="8" />
              <Path path="1045" as="1046" dim="8" />
              <Path path="1083" as="1048" dim="227" />
              <Path path="1084" as="1050" dim="227" />
              <Path path="1085" as="1052" dim="227" />
              <Path path="1086" as="1054" dim="227" />
              <Path path="1087" as="1056" dim="227" />
              <Path path="1088" as="1058" dim="227" />
              <Path path="1089" as="1060" dim="227" />
              <Path path="1090" as="1062" dim="227" />
              <Path path="1091" as="1064" dim="227" />
              <Path path="1092" as="1066" dim="227" />
              <Path path="1093" as="1068" dim="227" />
              <Path path="1094" as="1070" dim="227" />
            </Paths>
          </Formula>
          <Formula id="Nh-QMJID8keHbkgxWxYV8Q" name="OBS_InterstitialUnbound" dim="Concentration (molar)" formula="C_int * K_water_int">
            <Paths>
              <Path path="340" as="327" dim="119" />
              <Path path="341" as="315" />
            </Paths>
          </Formula>
          <Formula id="_B1teODl5kuxv4w2xUg7Gw" name="OBS_IntracellularUnbound" dim="Concentration (molar)" formula="C_cell * K_water_cell">
            <Paths>
              <Path path="342" as="330" dim="119" />
              <Path path="343" as="322" />
            </Paths>
          </Formula>
          <Formula id="9F1M_m5pxUS12KTxcl0MfQ" name="OBS_Tissue_SmallIntestine" dim="Concentration (molar)" formula="(M_int + M_cell + M_int_duo + M_cell_duo + M_int_uje + M_cell_uje + M_int_lje + M_cell_lje + M_int_uil + M_cell_uil + M_int_lil + M_cell_lil)/(V_int + V_cell + V_int_duo + V_cell_duo + V_int_uje + V_cell_uje + V_int_lje + V_cell_lje + V_int_uil + V_cell_uil + V_int_lil + V_cell_lil)">
            <Paths>
              <Path path="1023" as="1024" dim="8" />
              <Path path="1025" as="1026" dim="8" />
              <Path path="1027" as="1028" dim="8" />
              <Path path="1029" as="1030" dim="8" />
              <Path path="1031" as="1032" dim="8" />
              <Path path="1033" as="1034" dim="8" />
              <Path path="1035" as="1036" dim="8" />
              <Path path="1037" as="1038" dim="8" />
              <Path path="1039" as="1040" dim="8" />
              <Path path="1041" as="1042" dim="8" />
              <Path path="1043" as="1044" dim="8" />
              <Path path="1045" as="1046" dim="8" />
              <Path path="1095" as="1048" dim="227" />
              <Path path="1096" as="1050" dim="227" />
              <Path path="1097" as="1052" dim="227" />
              <Path path="1098" as="1054" dim="227" />
              <Path path="1099" as="1056" dim="227" />
              <Path path="1100" as="1058" dim="227" />
              <Path path="1101" as="1060" dim="227" />
              <Path path="1102" as="1062" dim="227" />
              <Path path="1103" as="1064" dim="227" />
              <Path path="1104" as="1066" dim="227" />
              <Path path="1105" as="1068" dim="227" />
              <Path path="1106" as="1070" dim="227" />
            </Paths>
          </Formula>
          <Formula id="Sctvh0ys702WrizpFtLwTQ" name="PARAM_LITT_Factor" formula="P1*LITT+P2" origin="SaNfgaBHKEWy824x9N7_Vw">
            <Paths>
              <Path path="1107" as="1108" dim="220" />
              <Path path="1109" as="909" />
              <Path path="1110" as="911" dim="3" />
            </Paths>
          </Formula>
          <Formula id="LF--bxkQeUujZjlKAmxlGQ" name="VOLUME_LargeIntestineMucosa" dim="Volume" formula="V_cae+V_ca+V_ct+V_cd+V_cs+V_rec" origin="r8jXxzz6cEqMumyFjgjDHA">
            <Paths>
              <Path path="1111" as="1112" dim="8" />
              <Path path="1113" as="1114" dim="8" />
              <Path path="1115" as="1116" dim="8" />
              <Path path="1117" as="1118" dim="8" />
              <Path path="1119" as="1120" dim="8" />
              <Path path="1121" as="1122" dim="8" />
            </Paths>
          </Formula>
          <Formula id="V4gwlYfMBEWoCxJztHWcCQ" name="PARAM_FluidRecirculationRate_lin" dim="Flow" formula="J_iso_incl_Mucosa-J_iso_cae-J_iso_colasc-J_iso_coltrans-J_iso_coldesc-J_iso_colsigm-J_iso_rect" origin="VYiIbDJNgk22MuNYYoGo7g">
            <Paths>
              <Path path="925" as="926" dim="388" />
              <Path path="1123" as="1124" dim="388" />
              <Path path="1125" as="1126" dim="388" />
              <Path path="1127" as="1128" dim="388" />
              <Path path="1129" as="1130" dim="388" />
              <Path path="1131" as="1132" dim="388" />
              <Path path="1133" as="1134" dim="388" />
            </Paths>
          </Formula>
          <Formula id="tPkWfIih7EOFCiIwy5ZliA" name="PARAM_Fluid_recirculation_flow_rate_(incl._mucosa)_LargeIntestine" dim="Flow" formula="0.000000000705*(BW/0.02)^0.75" origin="EHILeDTIr0ecbxmkMjKUkg">
            <Paths>
              <Path path="113" as="114" dim="69" />
            </Paths>
          </Formula>
          <Formula id="O1DL1yauVESZYr_51mlARA" name="PARAM_Q_Lymph_lin" dim="Flow" formula="Q_lymph_incl_Mucosa-Q_lymph_cae-Q_lymph_colasc-Q_lymph_coltrans-Q_lymph_coldesc-Q_lymph_colsigm-Q_lymph_rect" origin="kSjtGVG0ak21ijo5OodkmA">
            <Paths>
              <Path path="913" as="914" dim="388" />
              <Path path="1135" as="1136" dim="388" />
              <Path path="1137" as="1138" dim="388" />
              <Path path="1139" as="1140" dim="388" />
              <Path path="1141" as="1142" dim="388" />
              <Path path="1143" as="1144" dim="388" />
              <Path path="1145" as="1146" dim="388" />
            </Paths>
          </Formula>
          <Formula id="jkKUZ5Hb80-YBIa7_vfDaA" name="PARAM_Lymph_flow_rate_(incl._mucosa)_LargeIntestine" dim="Flow" formula="0.00000034*BW/0.02" origin="LcGkcsY7J0GVvCKgvlC9FQ">
            <Paths>
              <Path path="113" as="114" dim="69" />
            </Paths>
          </Formula>
          <Formula id="VTmmsHkBckChBA4L9XnBPw" name="VOLUME_VascularEndo_lin" dim="Volume" formula="SA_pls_int*d_endo" origin="LeYl7bj6I02tbWAR3xpFNQ">
            <Paths>
              <Path path="302" as="303" dim="112" />
              <Path path="1147" as="305" dim="306" />
            </Paths>
          </Formula>
          <DiscreteDistributionFormula id="gyMd2kErxUC0wgio7HeaIQ" dim="Time">
            <Paths>
              <Path path="115" as="115" dim="220" />
            </Paths>
          </DiscreteDistributionFormula>
          <NormalDistributionFormula id="YrFL9Fm2G0ysiWKQpUv_Mg" dim="Volume">
            <Paths>
              <Path path="115" as="115" dim="8" />
              <Path path="116" as="116" dim="8" />
            </Paths>
          </NormalDistributionFormula>
          <NormalDistributionFormula id="OFQV5Jt8GEaWYhwvbcJEXQ" dim="Flow per weight organ">
            <Paths>
              <Path path="115" as="115" dim="299" />
              <Path path="116" as="116" dim="299" />
            </Paths>
          </NormalDistributionFormula>
          <Formula id="6JQlrhoTHkyf7rtUe_07DQ" name="PARAM_OntogenyFactor_FromGlobal" formula="f_onto" origin="1anLGzFJOEe0azPZkUpUXg">
            <Paths>
              <Path path="228" as="209" />
            </Paths>
          </Formula>
          <Formula id="YIWeZRCJVUeUIKqEWG143g" name="PARAM_ProteinHalfLife_FromGlobal_Liver" dim="Time" formula="tHalf" origin="wk0rVWWmXEyG92xdcwxouw">
            <Paths>
              <Path path="229" as="219" dim="220" />
            </Paths>
          </Formula>
          <Formula id="SnFbyARGAE2DE0poJk7H6w" name="PARAM_StartAmount_Protein" dim="Amount" formula="rel_exp_out * AF * f_onto * ProteinContainerVolume">
            <Paths>
              <Path path="208" as="209" />
              <Path path="210" as="211" dim="130" />
              <Path path="232" as="213" dim="119" />
              <Path path="214" as="215" dim="8" />
            </Paths>
          </Formula>
          <Formula id="eMctQKGZa0ijz_c9hvwyCQ" name="RelExpPlasmaGlobal" dim="Fraction" formula="rel_exp_pls">
            <Paths>
              <Path path="233" as="222" dim="130" />
            </Paths>
          </Formula>
          <Formula id="LyZmNGEQ80uqBRw91hwPlw" name="RelExpPlasmaNormGlobal" dim="Fraction" formula="rel_exp_pls_norm">
            <Paths>
              <Path path="234" as="224" dim="130" />
            </Paths>
          </Formula>
          <Formula id="TiABxht32UGd2ht37GN8-A" name="PARAM_OntogenyFactor_FromGlobal" formula="f_onto">
            <Paths>
              <Path path="235" as="209" />
            </Paths>
          </Formula>
          <Formula id="I9xA_M9_kEqk0LY8802hVg" name="PARAM_ProteinHalfLife_FromGlobal_Liver" dim="Time" formula="tHalf">
            <Paths>
              <Path path="236" as="219" dim="220" />
            </Paths>
          </Formula>
          <Formula id="z9FQ9nO1m0CxlA3qjbOjVQ" name="PARAM_StartAmount_Protein" dim="Amount" formula="rel_exp_out * AF * f_onto * ProteinContainerVolume">
            <Paths>
              <Path path="208" as="209" />
              <Path path="210" as="211" dim="130" />
              <Path path="237" as="213" dim="119" />
              <Path path="214" as="215" dim="8" />
            </Paths>
          </Formula>
          <Formula id="0slI2I3_ZEqX1biquLy_6Q" name="RelExpPlasmaGlobal" dim="Fraction" formula="rel_exp_pls">
            <Paths>
              <Path path="238" as="222" dim="130" />
            </Paths>
          </Formula>
          <Formula id="wNUUyxkI-Ua9gQmxarKUUQ" name="RelExpPlasmaNormGlobal" dim="Fraction" formula="rel_exp_pls_norm">
            <Paths>
              <Path path="239" as="224" dim="130" />
            </Paths>
          </Formula>
          <Formula id="NcyWuj8SvUi1FqR8hQfXOQ" name="PARAM_OntogenyFactor_FromGlobal" formula="f_onto">
            <Paths>
              <Path path="240" as="209" />
            </Paths>
          </Formula>
          <Formula id="iL_DreNI2Ui_v1lrxM4AvQ" name="PARAM_ProteinHalfLife_FromGlobal_Liver" dim="Time" formula="tHalf">
            <Paths>
              <Path path="241" as="219" dim="220" />
            </Paths>
          </Formula>
          <Formula id="SmQCWf4Vs0KU9Tj-4_1THg" name="PARAM_K_Water_PLS" formula="fu" origin="3QXugNkNaEezC3XoKtqj4w">
            <Paths>
              <Path path="149" as="150" dim="130" />
            </Paths>
          </Formula>
          <Formula id="tmiAQZkeYkOsfY0lgnX8qQ" name="PARAM_K_Water_PLS" formula="fu">
            <Paths>
              <Path path="163" as="150" dim="130" />
            </Paths>
          </Formula>
          <Formula id="W4uFzMAG4Um6GKTtx_46Og" name="PARAM_K_Water_PLS" formula="fu">
            <Paths>
              <Path path="174" as="150" dim="130" />
            </Paths>
          </Formula>
          <Formula id="YSWg81V2sECHmGO_8LpihA" name="PARAM_K_Water_PLS" formula="fu">
            <Paths>
              <Path path="185" as="150" dim="130" />
            </Paths>
          </Formula>
          <Formula id="7zYaY0pmekaZV-i6_KB6Yw" name="PARAM_OntogenyFactor_FromGlobal" formula="f_onto" origin="N9Cl1-wQFU6-oxEEi5EvgA">
            <Paths>
              <Path path="228" as="209" />
            </Paths>
          </Formula>
          <Formula id="nZhdy9yzdUu22uZvEAkj7g" name="PARAM_ProteinHalfLife_FromGlobal_Liver" dim="Time" formula="tHalf" origin="z-2F2h3zM0-O_XB2EZ4jBg">
            <Paths>
              <Path path="229" as="219" dim="220" />
            </Paths>
          </Formula>
          <Formula id="rJBWg_R5x0e8N8kxrE-7Gw" name="PARAM_StartAmount_Protein" dim="Amount" formula="rel_exp_out * AF * f_onto * ProteinContainerVolume">
            <Paths>
              <Path path="208" as="209" />
              <Path path="210" as="211" dim="130" />
              <Path path="232" as="213" dim="119" />
              <Path path="214" as="215" dim="8" />
            </Paths>
          </Formula>
          <Formula id="4W99XFvJEkOfjJkvz8jMqw" name="RelExpBloodCellsGlobal" dim="Fraction" formula="rel_exp_bc">
            <Paths>
              <Path path="275" as="272" dim="130" />
            </Paths>
          </Formula>
          <Formula id="DwHmyuUwYE2rRQZfHT7xFQ" name="RelExpBloodCellsNormGlobal" dim="Fraction" formula="rel_exp_bc_norm">
            <Paths>
              <Path path="276" as="274" dim="130" />
            </Paths>
          </Formula>
          <Formula id="wvKSvC_G_EyI6lklGSSSJQ" name="PARAM_OntogenyFactor_FromGlobal" formula="f_onto">
            <Paths>
              <Path path="235" as="209" />
            </Paths>
          </Formula>
          <Formula id="W7VFegDAtk6EfYWajb2BhA" name="PARAM_ProteinHalfLife_FromGlobal_Liver" dim="Time" formula="tHalf">
            <Paths>
              <Path path="236" as="219" dim="220" />
            </Paths>
          </Formula>
          <Formula id="B2M8F0blnkqf7FvnuZJZyg" name="PARAM_StartAmount_Protein" dim="Amount" formula="rel_exp_out * AF * f_onto * ProteinContainerVolume">
            <Paths>
              <Path path="208" as="209" />
              <Path path="210" as="211" dim="130" />
              <Path path="237" as="213" dim="119" />
              <Path path="214" as="215" dim="8" />
            </Paths>
          </Formula>
          <Formula id="pe0P1CJWQ0Se7FFWlTB1Lg" name="RelExpBloodCellsGlobal" dim="Fraction" formula="rel_exp_bc">
            <Paths>
              <Path path="277" as="272" dim="130" />
            </Paths>
          </Formula>
          <Formula id="WnawGPuWc0KT6DHD3dihgw" name="RelExpBloodCellsNormGlobal" dim="Fraction" formula="rel_exp_bc_norm">
            <Paths>
              <Path path="278" as="274" dim="130" />
            </Paths>
          </Formula>
          <Formula id="oyFhNymIPEa3Zof0GUKv4A" name="PARAM_OntogenyFactor_FromGlobal" formula="f_onto">
            <Paths>
              <Path path="240" as="209" />
            </Paths>
          </Formula>
          <Formula id="xYQFCgDeOE6ozry395Jhxw" name="PARAM_ProteinHalfLife_FromGlobal_Liver" dim="Time" formula="tHalf">
            <Paths>
              <Path path="241" as="219" dim="220" />
            </Paths>
          </Formula>
          <Formula id="Kbj8mZj6OE2F9il_UeMsfQ" name="PARAM_K_Water_BC" formula="K_rbc/fu" origin="OjDZYc3VeUyev3PhCYjZgg">
            <Paths>
              <Path path="149" as="150" dim="130" />
              <Path path="279" as="280" />
            </Paths>
          </Formula>
          <Formula id="ui_to5ZqfESyc-FVaFQJcA" name="PARAM_K_Water_BC" formula="K_rbc/fu">
            <Paths>
              <Path path="163" as="150" dim="130" />
              <Path path="281" as="280" />
            </Paths>
          </Formula>
          <Formula id="Jkg8lEhYVUSBinT3EaSLNw" name="PARAM_K_Water_BC" formula="K_rbc/fu">
            <Paths>
              <Path path="174" as="150" dim="130" />
              <Path path="282" as="280" />
            </Paths>
          </Formula>
          <Formula id="gltwsEwSR0aGNOLfjCpqYg" name="PARAM_K_Water_BC" formula="K_rbc/fu">
            <Paths>
              <Path path="185" as="150" dim="130" />
              <Path path="283" as="280" />
            </Paths>
          </Formula>
          <Formula id="w5omfdZMwEaAqYTJUJWLjA" name="PARAM_K_Water_INT_lin" formula="K_water_int" origin="0uY1cUB8F0a2IU5bZYFcjw">
            <Paths>
              <Path path="1148" as="315" />
            </Paths>
          </Formula>
          <Formula id="KOszK2GhDE6i4GA8SAceyg" name="PARAM_K_Water_INT_lin" formula="K_water_int">
            <Paths>
              <Path path="1149" as="315" />
            </Paths>
          </Formula>
          <Formula id="lO2qp2VwWUOt-xe0YFnlqg" name="PARAM_K_Water_INT_lin" formula="K_water_int">
            <Paths>
              <Path path="1150" as="315" />
            </Paths>
          </Formula>
          <Formula id="uhG95hwBpEebRz8pjVuSCQ" name="PARAM_K_Water_INT_lin" formula="K_water_int">
            <Paths>
              <Path path="1151" as="315" />
            </Paths>
          </Formula>
          <Formula id="BNzcoIDci0u6y_74taf8ZA" name="PARAM_OntogenyFactor_FromGlobal" formula="f_onto" origin="z-9Li26ac0CogdPv7CeJMw">
            <Paths>
              <Path path="228" as="209" />
            </Paths>
          </Formula>
          <Formula id="RKFR-D6zUkiedW4_OX311w" name="PARAM_ProteinHalfLife_FromGlobal_Liver" dim="Time" formula="tHalf" origin="4HRaGCKsukKaKdAVNS2-KA">
            <Paths>
              <Path path="229" as="219" dim="220" />
            </Paths>
          </Formula>
          <Formula id="66WvzA6kAUW9jVwvznWZnA" name="PARAM_StartAmount_Protein" dim="Amount" formula="rel_exp_out * AF * f_onto * ProteinContainerVolume">
            <Paths>
              <Path path="208" as="209" />
              <Path path="210" as="211" dim="130" />
              <Path path="232" as="213" dim="119" />
              <Path path="214" as="215" dim="8" />
            </Paths>
          </Formula>
          <Formula id="i3xyR8mFLUizuL5gvhD9-Q" name="PARAM_OntogenyFactor_FromGlobal" formula="f_onto">
            <Paths>
              <Path path="235" as="209" />
            </Paths>
          </Formula>
          <Formula id="SWMUlG9VQkyBZpw3ekoatA" name="PARAM_ProteinHalfLife_FromGlobal_Liver" dim="Time" formula="tHalf">
            <Paths>
              <Path path="236" as="219" dim="220" />
            </Paths>
          </Formula>
          <Formula id="TDJYW53L70ustKcSIJWJmg" name="PARAM_StartAmount_Protein" dim="Amount" formula="rel_exp_out * AF * f_onto * ProteinContainerVolume">
            <Paths>
              <Path path="208" as="209" />
              <Path path="210" as="211" dim="130" />
              <Path path="237" as="213" dim="119" />
              <Path path="214" as="215" dim="8" />
            </Paths>
          </Formula>
          <Formula id="EEfwOJzE9kSA8BKW0w_7Sg" name="PARAM_OntogenyFactor_FromGlobal" formula="f_onto">
            <Paths>
              <Path path="240" as="209" />
            </Paths>
          </Formula>
          <Formula id="rHXoChgRcE6P9IAaspo4Nw" name="PARAM_ProteinHalfLife_FromGlobal_Liver" dim="Time" formula="tHalf">
            <Paths>
              <Path path="241" as="219" dim="220" />
            </Paths>
          </Formula>
          <Formula id="UHXyiMSF7USqAtTcK6rMmQ" name="PARAM_K_Water_CELL_lin" formula="K_water_cell" origin="x9eCmmaNUEakZCcSyN4nhw">
            <Paths>
              <Path path="1152" as="322" />
            </Paths>
          </Formula>
          <Formula id="9yo92QD0m06TSlcGVfPnnA" name="PARAM_K_Water_CELL_lin" formula="K_water_cell">
            <Paths>
              <Path path="1153" as="322" />
            </Paths>
          </Formula>
          <Formula id="5HnkBlDajkGWumewVdoeZg" name="PARAM_K_Water_CELL_lin" formula="K_water_cell">
            <Paths>
              <Path path="1154" as="322" />
            </Paths>
          </Formula>
          <Formula id="I5Z8IpEzmk6pS866T3zQwg" name="PARAM_K_Water_CELL_lin" formula="K_water_cell">
            <Paths>
              <Path path="1155" as="322" />
            </Paths>
          </Formula>
          <Formula id="3Ih-t3UMiEWwgGXdjWiS-g" name="VOLUME_MucosaCaecum" dim="Volume" formula="V_GutWall*fractionMucosa" origin="JiCKJJBLCUuZJi3YvLd50g">
            <Paths>
              <Path path="957" as="958" />
              <Path path="1156" as="960" dim="8" />
            </Paths>
          </Formula>
          <Formula id="zkHuJ25-SUqmLcI50_a_oQ" name="VOLUME_VascularEndo_cae" dim="Volume" formula="SA_pls_int*d_endo" origin="y34LHvCViUyfl0nIdrrg1w">
            <Paths>
              <Path path="302" as="303" dim="112" />
              <Path path="1157" as="305" dim="306" />
            </Paths>
          </Formula>
          <Formula id="PWMNM6ue80qJgv6C0LKPeA" name="PARAM_OntogenyFactor_FromGlobal" formula="f_onto" origin="Cu-yYSR4AkmAplUd5dt6tA">
            <Paths>
              <Path path="228" as="209" />
            </Paths>
          </Formula>
          <Formula id="nuLmAtoq-UC4Mkn8xy_NBA" name="PARAM_ProteinHalfLife_FromGlobal_Intestine" dim="Time" formula="tHalf" origin="W5qxH6IT3U6aNsUcaFUDGQ">
            <Paths>
              <Path path="440" as="219" dim="220" />
            </Paths>
          </Formula>
          <Formula id="9HO9wrxlO0ePXGgYTQiaXw" name="PARAM_StartAmount_Protein" dim="Amount" formula="rel_exp_out * AF * f_onto * ProteinContainerVolume">
            <Paths>
              <Path path="208" as="209" />
              <Path path="210" as="211" dim="130" />
              <Path path="232" as="213" dim="119" />
              <Path path="214" as="215" dim="8" />
            </Paths>
          </Formula>
          <Formula id="gVv2nRONNUavS9yau15IXQ" name="RelExpPlasmaGlobal" dim="Fraction" formula="rel_exp_pls">
            <Paths>
              <Path path="233" as="222" dim="130" />
            </Paths>
          </Formula>
          <Formula id="mvjYeHBOEEynqn3x1P3GNw" name="RelExpPlasmaNormGlobal" dim="Fraction" formula="rel_exp_pls_norm">
            <Paths>
              <Path path="234" as="224" dim="130" />
            </Paths>
          </Formula>
          <Formula id="p6m1NFkneUuwBY2_HEKDmA" name="PARAM_OntogenyFactor_FromGlobal" formula="f_onto">
            <Paths>
              <Path path="235" as="209" />
            </Paths>
          </Formula>
          <Formula id="Z0ov7_3ms0K3a17WJumtsQ" name="PARAM_ProteinHalfLife_FromGlobal_Intestine" dim="Time" formula="tHalf">
            <Paths>
              <Path path="442" as="219" dim="220" />
            </Paths>
          </Formula>
          <Formula id="N9lYiCpu_UuQx4bknP4QVw" name="PARAM_StartAmount_Protein" dim="Amount" formula="rel_exp_out * AF * f_onto * ProteinContainerVolume">
            <Paths>
              <Path path="208" as="209" />
              <Path path="210" as="211" dim="130" />
              <Path path="237" as="213" dim="119" />
              <Path path="214" as="215" dim="8" />
            </Paths>
          </Formula>
          <Formula id="LrwqoU64_kqpru5g51hASw" name="RelExpPlasmaGlobal" dim="Fraction" formula="rel_exp_pls">
            <Paths>
              <Path path="238" as="222" dim="130" />
            </Paths>
          </Formula>
          <Formula id="an1m5AUbRkuW0yHfbvtqag" name="RelExpPlasmaNormGlobal" dim="Fraction" formula="rel_exp_pls_norm">
            <Paths>
              <Path path="239" as="224" dim="130" />
            </Paths>
          </Formula>
          <Formula id="akQ265PbUE6KSreHRZB-gA" name="PARAM_OntogenyFactor_FromGlobal" formula="f_onto">
            <Paths>
              <Path path="240" as="209" />
            </Paths>
          </Formula>
          <Formula id="YPC1O0qcl02ObAwvnImj9g" name="PARAM_ProteinHalfLife_FromGlobal_Intestine" dim="Time" formula="tHalf">
            <Paths>
              <Path path="444" as="219" dim="220" />
            </Paths>
          </Formula>
          <Formula id="YKX88uheH0O3ozdSHWT9eg" name="PARAM_K_Water_PLS" formula="fu" origin="3y9o3MTv5kWrgbefhzSYkA">
            <Paths>
              <Path path="149" as="150" dim="130" />
            </Paths>
          </Formula>
          <Formula id="DKwosrc-mkaB2uGihkhNqQ" name="PARAM_K_Water_PLS" formula="fu">
            <Paths>
              <Path path="163" as="150" dim="130" />
            </Paths>
          </Formula>
          <Formula id="xz3o_w45yUKfLxvUcwpuBg" name="PARAM_K_Water_PLS" formula="fu">
            <Paths>
              <Path path="174" as="150" dim="130" />
            </Paths>
          </Formula>
          <Formula id="inHG40VSPUSoglboLFL3yw" name="PARAM_K_Water_PLS" formula="fu">
            <Paths>
              <Path path="185" as="150" dim="130" />
            </Paths>
          </Formula>
          <Formula id="YaM-OF8-wU-04lfu6PrPBQ" name="PARAM_OntogenyFactor_FromGlobal" formula="f_onto" origin="3kOGPVaOvEq4QfbZp3Ma-A">
            <Paths>
              <Path path="228" as="209" />
            </Paths>
          </Formula>
          <Formula id="bw2KxXfWkE2qiQ9csiyPvA" name="PARAM_ProteinHalfLife_FromGlobal_Intestine" dim="Time" formula="tHalf" origin="p6nTbMfRUkS7K_KdCFq97g">
            <Paths>
              <Path path="440" as="219" dim="220" />
            </Paths>
          </Formula>
          <Formula id="-LHph71d60uRe5X8jB7ezw" name="PARAM_StartAmount_Protein" dim="Amount" formula="rel_exp_out * AF * f_onto * ProteinContainerVolume">
            <Paths>
              <Path path="208" as="209" />
              <Path path="210" as="211" dim="130" />
              <Path path="232" as="213" dim="119" />
              <Path path="214" as="215" dim="8" />
            </Paths>
          </Formula>
          <Formula id="_fSOv-7oNEuL9R2CvbsXzQ" name="RelExpBloodCellsGlobal" dim="Fraction" formula="rel_exp_bc">
            <Paths>
              <Path path="275" as="272" dim="130" />
            </Paths>
          </Formula>
          <Formula id="f5i_qh2fSkGap8nnpsQHmg" name="RelExpBloodCellsNormGlobal" dim="Fraction" formula="rel_exp_bc_norm">
            <Paths>
              <Path path="276" as="274" dim="130" />
            </Paths>
          </Formula>
          <Formula id="wWh2lIAOLkaLkteSMv39tQ" name="PARAM_OntogenyFactor_FromGlobal" formula="f_onto">
            <Paths>
              <Path path="235" as="209" />
            </Paths>
          </Formula>
          <Formula id="xr8FAtp2S0aYK9mWcINMeQ" name="PARAM_ProteinHalfLife_FromGlobal_Intestine" dim="Time" formula="tHalf">
            <Paths>
              <Path path="442" as="219" dim="220" />
            </Paths>
          </Formula>
          <Formula id="4bFVhXGsQkKcZTFE7MkvLg" name="PARAM_StartAmount_Protein" dim="Amount" formula="rel_exp_out * AF * f_onto * ProteinContainerVolume">
            <Paths>
              <Path path="208" as="209" />
              <Path path="210" as="211" dim="130" />
              <Path path="237" as="213" dim="119" />
              <Path path="214" as="215" dim="8" />
            </Paths>
          </Formula>
          <Formula id="a1gJg5eU9Uyw50oOmK_l5g" name="RelExpBloodCellsGlobal" dim="Fraction" formula="rel_exp_bc">
            <Paths>
              <Path path="277" as="272" dim="130" />
            </Paths>
          </Formula>
          <Formula id="C6o9depzSk67gVlZEh4GKw" name="RelExpBloodCellsNormGlobal" dim="Fraction" formula="rel_exp_bc_norm">
            <Paths>
              <Path path="278" as="274" dim="130" />
            </Paths>
          </Formula>
          <Formula id="kW07WTgaIkSgbYkgsaJz8A" name="PARAM_OntogenyFactor_FromGlobal" formula="f_onto">
            <Paths>
              <Path path="240" as="209" />
            </Paths>
          </Formula>
          <Formula id="2gUuSMkW6UeJJuOYdKxlxw" name="PARAM_ProteinHalfLife_FromGlobal_Intestine" dim="Time" formula="tHalf">
            <Paths>
              <Path path="444" as="219" dim="220" />
            </Paths>
          </Formula>
          <Formula id="WTHecoSKiUaynSey_UjmkA" name="PARAM_K_Water_BC" formula="K_rbc/fu" origin="CSeteXHDJUKx1YQ9Sr0FqA">
            <Paths>
              <Path path="149" as="150" dim="130" />
              <Path path="279" as="280" />
            </Paths>
          </Formula>
          <Formula id="uzruN0gR8kGaPYFJ1sy48Q" name="PARAM_K_Water_BC" formula="K_rbc/fu">
            <Paths>
              <Path path="163" as="150" dim="130" />
              <Path path="281" as="280" />
            </Paths>
          </Formula>
          <Formula id="_mQ4RlC1hkm2eMQQgmxhnQ" name="PARAM_K_Water_BC" formula="K_rbc/fu">
            <Paths>
              <Path path="174" as="150" dim="130" />
              <Path path="282" as="280" />
            </Paths>
          </Formula>
          <Formula id="xCRlYpIW0UueybUWRCyS3w" name="PARAM_K_Water_BC" formula="K_rbc/fu">
            <Paths>
              <Path path="185" as="150" dim="130" />
              <Path path="283" as="280" />
            </Paths>
          </Formula>
          <Formula id="TISxNdxicE29BY-XCHZ_Pg" name="PARAM_K_Water_INT_cae" formula="K_water_int" origin="oHuShgEfyEmq-ftwuwI2nA">
            <Paths>
              <Path path="1158" as="315" />
            </Paths>
          </Formula>
          <Formula id="wVYzVjdSFUu_6RsWbL8AeA" name="PARAM_K_Water_INT_cae" formula="K_water_int">
            <Paths>
              <Path path="1159" as="315" />
            </Paths>
          </Formula>
          <Formula id="SkSlBwBqPEeD2q3FA80heQ" name="PARAM_K_Water_INT_cae" formula="K_water_int">
            <Paths>
              <Path path="1160" as="315" />
            </Paths>
          </Formula>
          <Formula id="l_tqNviNBE-rj5L_4n_bGQ" name="PARAM_K_Water_INT_cae" formula="K_water_int">
            <Paths>
              <Path path="1161" as="315" />
            </Paths>
          </Formula>
          <Formula id="kFxx_aiOBEGReoVkumgS4g" name="PARAM_OntogenyFactor_FromGlobal" formula="f_onto" origin="1yqrThHqS0ueQIlIEdv_tw">
            <Paths>
              <Path path="228" as="209" />
            </Paths>
          </Formula>
          <Formula id="-TsgJ2Cl-kSlCI514tP5JA" name="PARAM_ProteinHalfLife_FromGlobal_Intestine" dim="Time" formula="tHalf" origin="kTmo28vgoke134htZKOwJA">
            <Paths>
              <Path path="440" as="219" dim="220" />
            </Paths>
          </Formula>
          <Formula id="YtJlG__jNUqSMo65iDkNMQ" name="PARAM_StartAmount_Protein" dim="Amount" formula="rel_exp_out * AF * f_onto * ProteinContainerVolume">
            <Paths>
              <Path path="208" as="209" />
              <Path path="210" as="211" dim="130" />
              <Path path="232" as="213" dim="119" />
              <Path path="214" as="215" dim="8" />
            </Paths>
          </Formula>
          <Formula id="lGyFFQlB7kGsh5Xl2bon6w" name="PARAM_OntogenyFactor_FromGlobal" formula="f_onto">
            <Paths>
              <Path path="235" as="209" />
            </Paths>
          </Formula>
          <Formula id="9_KRMnQEBEe6FOa_jqeQog" name="PARAM_ProteinHalfLife_FromGlobal_Intestine" dim="Time" formula="tHalf">
            <Paths>
              <Path path="442" as="219" dim="220" />
            </Paths>
          </Formula>
          <Formula id="xwl13LP32EaYsyyPAMQHrw" name="PARAM_StartAmount_Protein" dim="Amount" formula="rel_exp_out * AF * f_onto * ProteinContainerVolume">
            <Paths>
              <Path path="208" as="209" />
              <Path path="210" as="211" dim="130" />
              <Path path="237" as="213" dim="119" />
              <Path path="214" as="215" dim="8" />
            </Paths>
          </Formula>
          <Formula id="ZkC-UKISU0GezqgfjEvTDw" name="PARAM_OntogenyFactor_FromGlobal" formula="f_onto">
            <Paths>
              <Path path="240" as="209" />
            </Paths>
          </Formula>
          <Formula id="z5cMcXx7NEupfXgktOlgjA" name="PARAM_ProteinHalfLife_FromGlobal_Intestine" dim="Time" formula="tHalf">
            <Paths>
              <Path path="444" as="219" dim="220" />
            </Paths>
          </Formula>
          <Formula id="hyp-kep7ikil60NwfPVvMQ" name="PARAM_K_Water_CELL_cae" formula="K_water_cell" origin="zBn8d9yK7kuJTlN0fOiskg">
            <Paths>
              <Path path="1162" as="322" />
            </Paths>
          </Formula>
          <Formula id="xLNJc-SenUCDs_dyl5iTwQ" name="PARAM_K_Water_CELL_cae" formula="K_water_cell">
            <Paths>
              <Path path="1163" as="322" />
            </Paths>
          </Formula>
          <Formula id="mF7mpvBqAkSA-FZhT3ywww" name="PARAM_K_Water_CELL_cae" formula="K_water_cell">
            <Paths>
              <Path path="1164" as="322" />
            </Paths>
          </Formula>
          <Formula id="D2dLUeUytEeZfD4ZlY3rDg" name="PARAM_K_Water_CELL_cae" formula="K_water_cell">
            <Paths>
              <Path path="1165" as="322" />
            </Paths>
          </Formula>
          <Formula id="UU91rSk7EUiexyVmWQalAA" name="VOLUME_MucosaColonAscendens" dim="Volume" formula="V_GutWall*fractionMucosa" origin="6PjPIEJt8UuvkAapYbWrCA">
            <Paths>
              <Path path="957" as="958" />
              <Path path="1166" as="960" dim="8" />
            </Paths>
          </Formula>
          <Formula id="4KxZrDvFCE64bwFk3QlZhg" name="VOLUME_VascularEndo_colasc" dim="Volume" formula="SA_pls_int*d_endo" origin="xB3y35Y0zUqNx0VYra83hA">
            <Paths>
              <Path path="302" as="303" dim="112" />
              <Path path="1167" as="305" dim="306" />
            </Paths>
          </Formula>
          <Formula id="4oXVBhLeu024Yt0ddlW0aA" name="PARAM_OntogenyFactor_FromGlobal" formula="f_onto" origin="wFtdmRYSZEG3_42JP2owSA">
            <Paths>
              <Path path="228" as="209" />
            </Paths>
          </Formula>
          <Formula id="qe7aqA8a5EKZu0YmOVDaLw" name="PARAM_ProteinHalfLife_FromGlobal_Intestine" dim="Time" formula="tHalf" origin="bbUe4dpJsUKoUKFwHLKUdg">
            <Paths>
              <Path path="440" as="219" dim="220" />
            </Paths>
          </Formula>
          <Formula id="4GarSELseEGHUO-JTXFojA" name="PARAM_StartAmount_Protein" dim="Amount" formula="rel_exp_out * AF * f_onto * ProteinContainerVolume">
            <Paths>
              <Path path="208" as="209" />
              <Path path="210" as="211" dim="130" />
              <Path path="232" as="213" dim="119" />
              <Path path="214" as="215" dim="8" />
            </Paths>
          </Formula>
          <Formula id="moTQPxsNE0ijOoY8X6M4LA" name="RelExpPlasmaGlobal" dim="Fraction" formula="rel_exp_pls">
            <Paths>
              <Path path="233" as="222" dim="130" />
            </Paths>
          </Formula>
          <Formula id="8iNmSRw4HUiTaps2_fsDFw" name="RelExpPlasmaNormGlobal" dim="Fraction" formula="rel_exp_pls_norm">
            <Paths>
              <Path path="234" as="224" dim="130" />
            </Paths>
          </Formula>
          <Formula id="q_F40krAU0iJKsNiKFur5A" name="PARAM_OntogenyFactor_FromGlobal" formula="f_onto">
            <Paths>
              <Path path="235" as="209" />
            </Paths>
          </Formula>
          <Formula id="XPcxmXWqVk-xGfQMygNVfg" name="PARAM_ProteinHalfLife_FromGlobal_Intestine" dim="Time" formula="tHalf">
            <Paths>
              <Path path="442" as="219" dim="220" />
            </Paths>
          </Formula>
          <Formula id="wagKqMvKLUiQFvExrTPUXg" name="PARAM_StartAmount_Protein" dim="Amount" formula="rel_exp_out * AF * f_onto * ProteinContainerVolume">
            <Paths>
              <Path path="208" as="209" />
              <Path path="210" as="211" dim="130" />
              <Path path="237" as="213" dim="119" />
              <Path path="214" as="215" dim="8" />
            </Paths>
          </Formula>
          <Formula id="goRTdqlwC0CbHgYt3x_QDQ" name="RelExpPlasmaGlobal" dim="Fraction" formula="rel_exp_pls">
            <Paths>
              <Path path="238" as="222" dim="130" />
            </Paths>
          </Formula>
          <Formula id="osFgkFps2Eaygfz4MJS3bQ" name="RelExpPlasmaNormGlobal" dim="Fraction" formula="rel_exp_pls_norm">
            <Paths>
              <Path path="239" as="224" dim="130" />
            </Paths>
          </Formula>
          <Formula id="GePeII04g0qYwLMFLTqR1g" name="PARAM_OntogenyFactor_FromGlobal" formula="f_onto">
            <Paths>
              <Path path="240" as="209" />
            </Paths>
          </Formula>
          <Formula id="s9vYCAG76E6COVxW__h_Cw" name="PARAM_ProteinHalfLife_FromGlobal_Intestine" dim="Time" formula="tHalf">
            <Paths>
              <Path path="444" as="219" dim="220" />
            </Paths>
          </Formula>
          <Formula id="ijw_WylH40e9zSFjfdmtOw" name="PARAM_K_Water_PLS" formula="fu" origin="lY_yj0iF0ke0igEW-7R-lg">
            <Paths>
              <Path path="149" as="150" dim="130" />
            </Paths>
          </Formula>
          <Formula id="jjCGarOJx0604SAxDwT8Hw" name="PARAM_K_Water_PLS" formula="fu">
            <Paths>
              <Path path="163" as="150" dim="130" />
            </Paths>
          </Formula>
          <Formula id="zJOxIftLIUqrggLQvNZe9w" name="PARAM_K_Water_PLS" formula="fu">
            <Paths>
              <Path path="174" as="150" dim="130" />
            </Paths>
          </Formula>
          <Formula id="Ka7s49T-RkOK_dBGe-245g" name="PARAM_K_Water_PLS" formula="fu">
            <Paths>
              <Path path="185" as="150" dim="130" />
            </Paths>
          </Formula>
          <Formula id="t1diuZBwHkubB7oaVbJsZA" name="PARAM_OntogenyFactor_FromGlobal" formula="f_onto" origin="WkwWo8OAsEOQxkP_KpU4zA">
            <Paths>
              <Path path="228" as="209" />
            </Paths>
          </Formula>
          <Formula id="mcmDM6OvNUeZuXyiPXmWMw" name="PARAM_ProteinHalfLife_FromGlobal_Intestine" dim="Time" formula="tHalf" origin="hOhwhRcP306T5MV72q1wnQ">
            <Paths>
              <Path path="440" as="219" dim="220" />
            </Paths>
          </Formula>
          <Formula id="Vn1sXsfJbU2Lk4Cvuc23bw" name="PARAM_StartAmount_Protein" dim="Amount" formula="rel_exp_out * AF * f_onto * ProteinContainerVolume">
            <Paths>
              <Path path="208" as="209" />
              <Path path="210" as="211" dim="130" />
              <Path path="232" as="213" dim="119" />
              <Path path="214" as="215" dim="8" />
            </Paths>
          </Formula>
          <Formula id="oOdMHQkpzEWdkX20by1Y2Q" name="RelExpBloodCellsGlobal" dim="Fraction" formula="rel_exp_bc">
            <Paths>
              <Path path="275" as="272" dim="130" />
            </Paths>
          </Formula>
          <Formula id="s_7bl7LQqESXybcQdnMgYQ" name="RelExpBloodCellsNormGlobal" dim="Fraction" formula="rel_exp_bc_norm">
            <Paths>
              <Path path="276" as="274" dim="130" />
            </Paths>
          </Formula>
          <Formula id="nXrcy02_3EKQ36IoY8KciQ" name="PARAM_OntogenyFactor_FromGlobal" formula="f_onto">
            <Paths>
              <Path path="235" as="209" />
            </Paths>
          </Formula>
          <Formula id="89WAsXnMXEK27LU8B2gs9Q" name="PARAM_ProteinHalfLife_FromGlobal_Intestine" dim="Time" formula="tHalf">
            <Paths>
              <Path path="442" as="219" dim="220" />
            </Paths>
          </Formula>
          <Formula id="KOvuhhDas0-RIvgqS4XACQ" name="PARAM_StartAmount_Protein" dim="Amount" formula="rel_exp_out * AF * f_onto * ProteinContainerVolume">
            <Paths>
              <Path path="208" as="209" />
              <Path path="210" as="211" dim="130" />
              <Path path="237" as="213" dim="119" />
              <Path path="214" as="215" dim="8" />
            </Paths>
          </Formula>
          <Formula id="CBctdCKfqU-fYWiA3rta0g" name="RelExpBloodCellsGlobal" dim="Fraction" formula="rel_exp_bc">
            <Paths>
              <Path path="277" as="272" dim="130" />
            </Paths>
          </Formula>
          <Formula id="Sz1QjmuQY0ehOWUwIAJ1fg" name="RelExpBloodCellsNormGlobal" dim="Fraction" formula="rel_exp_bc_norm">
            <Paths>
              <Path path="278" as="274" dim="130" />
            </Paths>
          </Formula>
          <Formula id="Yfs5JyYyaEu6EEPDHmbOvQ" name="PARAM_OntogenyFactor_FromGlobal" formula="f_onto">
            <Paths>
              <Path path="240" as="209" />
            </Paths>
          </Formula>
          <Formula id="vf4Nfs-3dkip94agPgBHoQ" name="PARAM_ProteinHalfLife_FromGlobal_Intestine" dim="Time" formula="tHalf">
            <Paths>
              <Path path="444" as="219" dim="220" />
            </Paths>
          </Formula>
          <Formula id="ZFAYrBBDTkegrSWR93aAXQ" name="PARAM_K_Water_BC" formula="K_rbc/fu" origin="p30u2tooW0mQgiBjPnh2-A">
            <Paths>
              <Path path="149" as="150" dim="130" />
              <Path path="279" as="280" />
            </Paths>
          </Formula>
          <Formula id="UMDB5AkdCUuiKVNmYmQ6dg" name="PARAM_K_Water_BC" formula="K_rbc/fu">
            <Paths>
              <Path path="163" as="150" dim="130" />
              <Path path="281" as="280" />
            </Paths>
          </Formula>
          <Formula id="UUqHImLizkuY-b2X1DmzHA" name="PARAM_K_Water_BC" formula="K_rbc/fu">
            <Paths>
              <Path path="174" as="150" dim="130" />
              <Path path="282" as="280" />
            </Paths>
          </Formula>
          <Formula id="gXc5ROBeL0Gu3-2wfIkVqQ" name="PARAM_K_Water_BC" formula="K_rbc/fu">
            <Paths>
              <Path path="185" as="150" dim="130" />
              <Path path="283" as="280" />
            </Paths>
          </Formula>
          <Formula id="s_EPZZNXRUWjuIjS8tMYeQ" name="PARAM_K_Water_INT_colasc" formula="K_water_int" origin="Qn99wvEI4U6E8z_zPS_NIQ">
            <Paths>
              <Path path="1168" as="315" />
            </Paths>
          </Formula>
          <Formula id="4q80pXdYKECzBRgPG4FG6g" name="PARAM_K_Water_INT_colasc" formula="K_water_int">
            <Paths>
              <Path path="1169" as="315" />
            </Paths>
          </Formula>
          <Formula id="uVSM1kAqgEeN8wLI7yvOEw" name="PARAM_K_Water_INT_colasc" formula="K_water_int">
            <Paths>
              <Path path="1170" as="315" />
            </Paths>
          </Formula>
          <Formula id="-kUfe2wk0EuxCfeQgP1dCg" name="PARAM_K_Water_INT_colasc" formula="K_water_int">
            <Paths>
              <Path path="1171" as="315" />
            </Paths>
          </Formula>
          <Formula id="RLxwYc2apU6HCVUT3B6Kyg" name="PARAM_ProteinHalfLife_FromGlobal_Intestine" dim="Time" formula="tHalf" origin="19ndLw65i0OO9ae98Baqhw">
            <Paths>
              <Path path="440" as="219" dim="220" />
            </Paths>
          </Formula>
          <Formula id="88Jqu4sHaUC8Rp4pZdpAPQ" name="PARAM_OntogenyFactor_FromGlobal" formula="f_onto" origin="bBy4sHU840WoGpn0f0W4FA">
            <Paths>
              <Path path="228" as="209" />
            </Paths>
          </Formula>
          <Formula id="MZ9StNeoBU2IaYJQblZQsw" name="PARAM_StartAmount_Protein" dim="Amount" formula="rel_exp_out * AF * f_onto * ProteinContainerVolume">
            <Paths>
              <Path path="208" as="209" />
              <Path path="210" as="211" dim="130" />
              <Path path="232" as="213" dim="119" />
              <Path path="214" as="215" dim="8" />
            </Paths>
          </Formula>
          <Formula id="uauuln-qCUCjXMU30o656Q" name="PARAM_ProteinHalfLife_FromGlobal_Intestine" dim="Time" formula="tHalf">
            <Paths>
              <Path path="442" as="219" dim="220" />
            </Paths>
          </Formula>
          <Formula id="UtJNusBZr0uve4zQIrCSNw" name="PARAM_OntogenyFactor_FromGlobal" formula="f_onto">
            <Paths>
              <Path path="235" as="209" />
            </Paths>
          </Formula>
          <Formula id="4DqKsx1dcEOhX4vypTmPXA" name="PARAM_StartAmount_Protein" dim="Amount" formula="rel_exp_out * AF * f_onto * ProteinContainerVolume">
            <Paths>
              <Path path="208" as="209" />
              <Path path="210" as="211" dim="130" />
              <Path path="237" as="213" dim="119" />
              <Path path="214" as="215" dim="8" />
            </Paths>
          </Formula>
          <Formula id="M55tSK_PpEeN5YBSKae0Ow" name="PARAM_ProteinHalfLife_FromGlobal_Intestine" dim="Time" formula="tHalf">
            <Paths>
              <Path path="444" as="219" dim="220" />
            </Paths>
          </Formula>
          <Formula id="yIbNiboNNU6OQ00_KaDXFg" name="PARAM_OntogenyFactor_FromGlobal" formula="f_onto">
            <Paths>
              <Path path="240" as="209" />
            </Paths>
          </Formula>
          <Formula id="8lo0y0pyIkmXySo5X9L0lw" name="PARAM_K_Water_CELL_colasc" formula="K_water_cell" origin="D6AobJ9YokWI76afF9JNsw">
            <Paths>
              <Path path="1172" as="322" />
            </Paths>
          </Formula>
          <Formula id="_4brgHpJwk-eu0U9TTqmXw" name="PARAM_K_Water_CELL_colasc" formula="K_water_cell">
            <Paths>
              <Path path="1173" as="322" />
            </Paths>
          </Formula>
          <Formula id="8pmC24bEfE-g3Px6Jhn2tQ" name="PARAM_K_Water_CELL_colasc" formula="K_water_cell">
            <Paths>
              <Path path="1174" as="322" />
            </Paths>
          </Formula>
          <Formula id="HlavdzxNyE23H2Tp8uiGLQ" name="PARAM_K_Water_CELL_colasc" formula="K_water_cell">
            <Paths>
              <Path path="1175" as="322" />
            </Paths>
          </Formula>
          <Formula id="hzTqXk5__Eilhv4Ucg3l6A" name="VOLUME_MucosaColonTransversum" dim="Volume" formula="V_GutWall*fractionMucosa" origin="vDKvLrrAwkeFAULg392CsQ">
            <Paths>
              <Path path="957" as="958" />
              <Path path="1176" as="960" dim="8" />
            </Paths>
          </Formula>
          <Formula id="s0VTvbmf80mdinpRmuT3CA" name="VOLUME_VascularEndo_coltrans" dim="Volume" formula="SA_pls_int*d_endo" origin="xm_SJBf8pEeSL3ZduegC8g">
            <Paths>
              <Path path="302" as="303" dim="112" />
              <Path path="1177" as="305" dim="306" />
            </Paths>
          </Formula>
          <Formula id="11IsavfK8UqsabNMTS1N5w" name="PARAM_OntogenyFactor_FromGlobal" formula="f_onto" origin="yA0JZLdNvEu1l1FBMtwjDA">
            <Paths>
              <Path path="228" as="209" />
            </Paths>
          </Formula>
          <Formula id="NeEqMASAOku9IWMw52RJuQ" name="PARAM_ProteinHalfLife_FromGlobal_Intestine" dim="Time" formula="tHalf" origin="HV9zT35WRUOeAc076w9Dng">
            <Paths>
              <Path path="440" as="219" dim="220" />
            </Paths>
          </Formula>
          <Formula id="7ng-4_kzpEG9XOdq2OzLrQ" name="PARAM_StartAmount_Protein" dim="Amount" formula="rel_exp_out * AF * f_onto * ProteinContainerVolume">
            <Paths>
              <Path path="208" as="209" />
              <Path path="210" as="211" dim="130" />
              <Path path="232" as="213" dim="119" />
              <Path path="214" as="215" dim="8" />
            </Paths>
          </Formula>
          <Formula id="wdFnNGFoWEOpz-2XEpsCNw" name="RelExpPlasmaGlobal" dim="Fraction" formula="rel_exp_pls">
            <Paths>
              <Path path="233" as="222" dim="130" />
            </Paths>
          </Formula>
          <Formula id="D8BIok-2Z0OLr7m0i66Ktg" name="RelExpPlasmaNormGlobal" dim="Fraction" formula="rel_exp_pls_norm">
            <Paths>
              <Path path="234" as="224" dim="130" />
            </Paths>
          </Formula>
          <Formula id="PKT6_iUiuEiffXyxLOR9ZQ" name="PARAM_OntogenyFactor_FromGlobal" formula="f_onto">
            <Paths>
              <Path path="235" as="209" />
            </Paths>
          </Formula>
          <Formula id="_YNiaiyL90qpIJ28DGP_pA" name="PARAM_ProteinHalfLife_FromGlobal_Intestine" dim="Time" formula="tHalf">
            <Paths>
              <Path path="442" as="219" dim="220" />
            </Paths>
          </Formula>
          <Formula id="qUKmtYHFuE-TiizYpu-tbw" name="PARAM_StartAmount_Protein" dim="Amount" formula="rel_exp_out * AF * f_onto * ProteinContainerVolume">
            <Paths>
              <Path path="208" as="209" />
              <Path path="210" as="211" dim="130" />
              <Path path="237" as="213" dim="119" />
              <Path path="214" as="215" dim="8" />
            </Paths>
          </Formula>
          <Formula id="2Pk24hw0M0mq_rRDetRuxA" name="RelExpPlasmaGlobal" dim="Fraction" formula="rel_exp_pls">
            <Paths>
              <Path path="238" as="222" dim="130" />
            </Paths>
          </Formula>
          <Formula id="L5bIf2X8tE6T_0w8FZZSTA" name="RelExpPlasmaNormGlobal" dim="Fraction" formula="rel_exp_pls_norm">
            <Paths>
              <Path path="239" as="224" dim="130" />
            </Paths>
          </Formula>
          <Formula id="6ruGdQD1k0Gec3auX7xr-Q" name="PARAM_OntogenyFactor_FromGlobal" formula="f_onto">
            <Paths>
              <Path path="240" as="209" />
            </Paths>
          </Formula>
          <Formula id="7JNCsVg1-0q7GlaKtKTYJw" name="PARAM_ProteinHalfLife_FromGlobal_Intestine" dim="Time" formula="tHalf">
            <Paths>
              <Path path="444" as="219" dim="220" />
            </Paths>
          </Formula>
          <Formula id="lz8GjQQhZEm_rklt6B3Lug" name="PARAM_K_Water_PLS" formula="fu" origin="1Nga4YmpGkmx8mKcI-Rz8Q">
            <Paths>
              <Path path="149" as="150" dim="130" />
            </Paths>
          </Formula>
          <Formula id="CQTC0_JAlUO2V062G7RfiQ" name="PARAM_K_Water_PLS" formula="fu">
            <Paths>
              <Path path="163" as="150" dim="130" />
            </Paths>
          </Formula>
          <Formula id="6MXRi5itI0uZvrqH742foQ" name="PARAM_K_Water_PLS" formula="fu">
            <Paths>
              <Path path="174" as="150" dim="130" />
            </Paths>
          </Formula>
          <Formula id="SweRRYXIgUCFrQHN43RtMg" name="PARAM_K_Water_PLS" formula="fu">
            <Paths>
              <Path path="185" as="150" dim="130" />
            </Paths>
          </Formula>
          <Formula id="hOWxwpWMgEWm5OxZ3qLytA" name="PARAM_OntogenyFactor_FromGlobal" formula="f_onto" origin="f1jwJ1NR-UWpSn8ysgUh3g">
            <Paths>
              <Path path="228" as="209" />
            </Paths>
          </Formula>
          <Formula id="Cg9XbYqssEaaEbkJRIgh3A" name="PARAM_ProteinHalfLife_FromGlobal_Intestine" dim="Time" formula="tHalf" origin="Qu8C2BAuJ0GK0cIx-NpnAQ">
            <Paths>
              <Path path="440" as="219" dim="220" />
            </Paths>
          </Formula>
          <Formula id="0jkuBGmvVUGQnpLLlR5ksA" name="PARAM_StartAmount_Protein" dim="Amount" formula="rel_exp_out * AF * f_onto * ProteinContainerVolume">
            <Paths>
              <Path path="208" as="209" />
              <Path path="210" as="211" dim="130" />
              <Path path="232" as="213" dim="119" />
              <Path path="214" as="215" dim="8" />
            </Paths>
          </Formula>
          <Formula id="ybRB8i6Tikmn_oUEm9s27A" name="RelExpBloodCellsGlobal" dim="Fraction" formula="rel_exp_bc">
            <Paths>
              <Path path="275" as="272" dim="130" />
            </Paths>
          </Formula>
          <Formula id="rfhuTvznHkSmxK9p4SyATg" name="RelExpBloodCellsNormGlobal" dim="Fraction" formula="rel_exp_bc_norm">
            <Paths>
              <Path path="276" as="274" dim="130" />
            </Paths>
          </Formula>
          <Formula id="B3VUyaKd8ESHf-K7RBf4sg" name="PARAM_OntogenyFactor_FromGlobal" formula="f_onto">
            <Paths>
              <Path path="235" as="209" />
            </Paths>
          </Formula>
          <Formula id="hJ76tUdyqkG9CrUQR88u9w" name="PARAM_ProteinHalfLife_FromGlobal_Intestine" dim="Time" formula="tHalf">
            <Paths>
              <Path path="442" as="219" dim="220" />
            </Paths>
          </Formula>
          <Formula id="T6PLAMFGUU6ucXPr6mK6Cg" name="PARAM_StartAmount_Protein" dim="Amount" formula="rel_exp_out * AF * f_onto * ProteinContainerVolume">
            <Paths>
              <Path path="208" as="209" />
              <Path path="210" as="211" dim="130" />
              <Path path="237" as="213" dim="119" />
              <Path path="214" as="215" dim="8" />
            </Paths>
          </Formula>
          <Formula id="Yhb8_k6AlkeQ3bL74L98FA" name="RelExpBloodCellsGlobal" dim="Fraction" formula="rel_exp_bc">
            <Paths>
              <Path path="277" as="272" dim="130" />
            </Paths>
          </Formula>
          <Formula id="FmjbntlED0CpukZ5OKN6Jw" name="RelExpBloodCellsNormGlobal" dim="Fraction" formula="rel_exp_bc_norm">
            <Paths>
              <Path path="278" as="274" dim="130" />
            </Paths>
          </Formula>
          <Formula id="-CrsU4vNTkm_A-78C6zKBg" name="PARAM_OntogenyFactor_FromGlobal" formula="f_onto">
            <Paths>
              <Path path="240" as="209" />
            </Paths>
          </Formula>
          <Formula id="JEcnEqk1PUiVMfX2CkHJJQ" name="PARAM_ProteinHalfLife_FromGlobal_Intestine" dim="Time" formula="tHalf">
            <Paths>
              <Path path="444" as="219" dim="220" />
            </Paths>
          </Formula>
          <Formula id="d7UypS0Hck-vJ0UE1L10jA" name="PARAM_K_Water_BC" formula="K_rbc/fu" origin="gX4NAG_MsEGT3DD2p1Z6Pw">
            <Paths>
              <Path path="149" as="150" dim="130" />
              <Path path="279" as="280" />
            </Paths>
          </Formula>
          <Formula id="yiA1NlTU10efaVywUdI7dg" name="PARAM_K_Water_BC" formula="K_rbc/fu">
            <Paths>
              <Path path="163" as="150" dim="130" />
              <Path path="281" as="280" />
            </Paths>
          </Formula>
          <Formula id="TiT61nt98UOcwuRYHwnu_A" name="PARAM_K_Water_BC" formula="K_rbc/fu">
            <Paths>
              <Path path="174" as="150" dim="130" />
              <Path path="282" as="280" />
            </Paths>
          </Formula>
          <Formula id="Kg4FDxYA5EW_rj4979q8ZA" name="PARAM_K_Water_BC" formula="K_rbc/fu">
            <Paths>
              <Path path="185" as="150" dim="130" />
              <Path path="283" as="280" />
            </Paths>
          </Formula>
          <Formula id="Oq_5gjD1UkiROoehQ0eMiA" name="PARAM_K_Water_INT_coltrans" formula="K_water_int" origin="oLjIoSr_eU2wFVYn1FEd-g">
            <Paths>
              <Path path="1178" as="315" />
            </Paths>
          </Formula>
          <Formula id="ZzP1p3LIbE2jljkxpi89ng" name="PARAM_K_Water_INT_coltrans" formula="K_water_int">
            <Paths>
              <Path path="1179" as="315" />
            </Paths>
          </Formula>
          <Formula id="-hnAO3fL5kCq0TbJEH6WLw" name="PARAM_K_Water_INT_coltrans" formula="K_water_int">
            <Paths>
              <Path path="1180" as="315" />
            </Paths>
          </Formula>
          <Formula id="GD6h1cJIJkuQvhUJAC-fVQ" name="PARAM_K_Water_INT_coltrans" formula="K_water_int">
            <Paths>
              <Path path="1181" as="315" />
            </Paths>
          </Formula>
          <Formula id="0YS0ZHzkEkqLEdJvu6lg5w" name="PARAM_OntogenyFactor_FromGlobal" formula="f_onto" origin="GNQrmQsU4UqoxhJK7q2Xhw">
            <Paths>
              <Path path="228" as="209" />
            </Paths>
          </Formula>
          <Formula id="rrvSDPkLXUOp8RnkRn6OKg" name="PARAM_ProteinHalfLife_FromGlobal_Intestine" dim="Time" formula="tHalf" origin="Px2KuZU0lkSbEqafkOX3_Q">
            <Paths>
              <Path path="440" as="219" dim="220" />
            </Paths>
          </Formula>
          <Formula id="eQAVGW1A0EipX_uMZ1TUcw" name="PARAM_StartAmount_Protein" dim="Amount" formula="rel_exp_out * AF * f_onto * ProteinContainerVolume">
            <Paths>
              <Path path="208" as="209" />
              <Path path="210" as="211" dim="130" />
              <Path path="232" as="213" dim="119" />
              <Path path="214" as="215" dim="8" />
            </Paths>
          </Formula>
          <Formula id="D2J3FB62A0-9Pkn6_KcHuA" name="PARAM_OntogenyFactor_FromGlobal" formula="f_onto">
            <Paths>
              <Path path="235" as="209" />
            </Paths>
          </Formula>
          <Formula id="71OY_BXUzkyskAha_GlXgw" name="PARAM_ProteinHalfLife_FromGlobal_Intestine" dim="Time" formula="tHalf">
            <Paths>
              <Path path="442" as="219" dim="220" />
            </Paths>
          </Formula>
          <Formula id="lIPrp7TVQkyDqoz8TG2vYA" name="PARAM_StartAmount_Protein" dim="Amount" formula="rel_exp_out * AF * f_onto * ProteinContainerVolume">
            <Paths>
              <Path path="208" as="209" />
              <Path path="210" as="211" dim="130" />
              <Path path="237" as="213" dim="119" />
              <Path path="214" as="215" dim="8" />
            </Paths>
          </Formula>
          <Formula id="I3yvrB1hqUyV_qXwAVrlTw" name="PARAM_OntogenyFactor_FromGlobal" formula="f_onto">
            <Paths>
              <Path path="240" as="209" />
            </Paths>
          </Formula>
          <Formula id="eroivdk-qkiJH1J8Qgo-5w" name="PARAM_ProteinHalfLife_FromGlobal_Intestine" dim="Time" formula="tHalf">
            <Paths>
              <Path path="444" as="219" dim="220" />
            </Paths>
          </Formula>
          <Formula id="k4D6lQ4wVUe-9El6x7zRFQ" name="PARAM_K_Water_CELL_coltrans" formula="K_water_cell" origin="Fe4oMZ6jX0uaL25wXPWwEA">
            <Paths>
              <Path path="1182" as="322" />
            </Paths>
          </Formula>
          <Formula id="ysWCbIyWl0OTILCSuTI0CQ" name="PARAM_K_Water_CELL_coltrans" formula="K_water_cell">
            <Paths>
              <Path path="1183" as="322" />
            </Paths>
          </Formula>
          <Formula id="EpAtjLOn4kKKjbizYNPzFQ" name="PARAM_K_Water_CELL_coltrans" formula="K_water_cell">
            <Paths>
              <Path path="1184" as="322" />
            </Paths>
          </Formula>
          <Formula id="wPp79ALNs02baet5j8PguQ" name="PARAM_K_Water_CELL_coltrans" formula="K_water_cell">
            <Paths>
              <Path path="1185" as="322" />
            </Paths>
          </Formula>
          <Formula id="SZqhFoejuEuPjSgaFfZ14A" name="VOLUME_MucosaColonDescendens" dim="Volume" formula="V_GutWall*fractionMucosa" origin="tvpQ4AXyoUOVnQtp1bLrjA">
            <Paths>
              <Path path="957" as="958" />
              <Path path="1186" as="960" dim="8" />
            </Paths>
          </Formula>
          <Formula id="mZ11QSr3skm-6YwcNm48RQ" name="VOLUME_VascularEndo_coldesc" dim="Volume" formula="SA_pls_int*d_endo" origin="4KbGvc7-2Eez4xLeJutHbg">
            <Paths>
              <Path path="302" as="303" dim="112" />
              <Path path="1187" as="305" dim="306" />
            </Paths>
          </Formula>
          <Formula id="mtLBDTH0Tk-hBpWahF2RkQ" name="PARAM_OntogenyFactor_FromGlobal" formula="f_onto" origin="_y17jSROmUyL6KeqbaPG7g">
            <Paths>
              <Path path="228" as="209" />
            </Paths>
          </Formula>
          <Formula id="xFLArNmldkKG2HwNwqt8Mg" name="PARAM_ProteinHalfLife_FromGlobal_Intestine" dim="Time" formula="tHalf" origin="96uiuQ7JJU2-d2icdFKv5Q">
            <Paths>
              <Path path="440" as="219" dim="220" />
            </Paths>
          </Formula>
          <Formula id="xcrIczRdO0KUWMtvCm7Sdg" name="PARAM_StartAmount_Protein" dim="Amount" formula="rel_exp_out * AF * f_onto * ProteinContainerVolume">
            <Paths>
              <Path path="208" as="209" />
              <Path path="210" as="211" dim="130" />
              <Path path="232" as="213" dim="119" />
              <Path path="214" as="215" dim="8" />
            </Paths>
          </Formula>
          <Formula id="0wvqAGQzbEyOY6LSQkhlGA" name="RelExpPlasmaGlobal" dim="Fraction" formula="rel_exp_pls">
            <Paths>
              <Path path="233" as="222" dim="130" />
            </Paths>
          </Formula>
          <Formula id="zCUtO0IMQU6HB28z3QJ-KQ" name="RelExpPlasmaNormGlobal" dim="Fraction" formula="rel_exp_pls_norm">
            <Paths>
              <Path path="234" as="224" dim="130" />
            </Paths>
          </Formula>
          <Formula id="_OuJo2S4g0SY-Wkyh_5Q_w" name="PARAM_OntogenyFactor_FromGlobal" formula="f_onto">
            <Paths>
              <Path path="235" as="209" />
            </Paths>
          </Formula>
          <Formula id="K8WAQMY1-0KWbrhy_ql0Qg" name="PARAM_ProteinHalfLife_FromGlobal_Intestine" dim="Time" formula="tHalf">
            <Paths>
              <Path path="442" as="219" dim="220" />
            </Paths>
          </Formula>
          <Formula id="QIqKIP6g40i6I-g6aXBbIg" name="PARAM_StartAmount_Protein" dim="Amount" formula="rel_exp_out * AF * f_onto * ProteinContainerVolume">
            <Paths>
              <Path path="208" as="209" />
              <Path path="210" as="211" dim="130" />
              <Path path="237" as="213" dim="119" />
              <Path path="214" as="215" dim="8" />
            </Paths>
          </Formula>
          <Formula id="3wgQOJZKFkOf2nYDnWQCTA" name="RelExpPlasmaGlobal" dim="Fraction" formula="rel_exp_pls">
            <Paths>
              <Path path="238" as="222" dim="130" />
            </Paths>
          </Formula>
          <Formula id="_FuvJEU1nk2z6WIVXEA1Ig" name="RelExpPlasmaNormGlobal" dim="Fraction" formula="rel_exp_pls_norm">
            <Paths>
              <Path path="239" as="224" dim="130" />
            </Paths>
          </Formula>
          <Formula id="FJLexb8lMkyxkgCMJaQ3UA" name="PARAM_OntogenyFactor_FromGlobal" formula="f_onto">
            <Paths>
              <Path path="240" as="209" />
            </Paths>
          </Formula>
          <Formula id="X2nIMf5-gU6V9gzfTpQK6A" name="PARAM_ProteinHalfLife_FromGlobal_Intestine" dim="Time" formula="tHalf">
            <Paths>
              <Path path="444" as="219" dim="220" />
            </Paths>
          </Formula>
          <Formula id="Lu8eQ9ucwk-wnYH19j956g" name="PARAM_K_Water_PLS" formula="fu" origin="C57wIP-p0UadN6WyXJkuIg">
            <Paths>
              <Path path="149" as="150" dim="130" />
            </Paths>
          </Formula>
          <Formula id="iV7oalipV0ma9XIqLS8abw" name="PARAM_K_Water_PLS" formula="fu">
            <Paths>
              <Path path="163" as="150" dim="130" />
            </Paths>
          </Formula>
          <Formula id="A0ISRBfvp0OYOqvG3K1RLw" name="PARAM_K_Water_PLS" formula="fu">
            <Paths>
              <Path path="174" as="150" dim="130" />
            </Paths>
          </Formula>
          <Formula id="TfiP5yvOd0KmslxrTgssHg" name="PARAM_K_Water_PLS" formula="fu">
            <Paths>
              <Path path="185" as="150" dim="130" />
            </Paths>
          </Formula>
          <Formula id="8wEs6HPWCEuh3Q8k7OdZjw" name="PARAM_ProteinHalfLife_FromGlobal_Intestine" dim="Time" formula="tHalf" origin="j903od32W02B5qAi5p22nA">
            <Paths>
              <Path path="440" as="219" dim="220" />
            </Paths>
          </Formula>
          <Formula id="2Le1I2NrhEWTrLIDJFK3xw" name="PARAM_OntogenyFactor_FromGlobal" formula="f_onto" origin="HapcSe7RUkq2yQGux_aEWg">
            <Paths>
              <Path path="228" as="209" />
            </Paths>
          </Formula>
          <Formula id="887xIaR9d02rzTuwaBSjLw" name="PARAM_StartAmount_Protein" dim="Amount" formula="rel_exp_out * AF * f_onto * ProteinContainerVolume">
            <Paths>
              <Path path="208" as="209" />
              <Path path="210" as="211" dim="130" />
              <Path path="232" as="213" dim="119" />
              <Path path="214" as="215" dim="8" />
            </Paths>
          </Formula>
          <Formula id="6v64Il7zokOolSjW-68GqQ" name="RelExpBloodCellsGlobal" dim="Fraction" formula="rel_exp_bc">
            <Paths>
              <Path path="275" as="272" dim="130" />
            </Paths>
          </Formula>
          <Formula id="5gqaUKfgAECxaG4lIZU7Jw" name="RelExpBloodCellsNormGlobal" dim="Fraction" formula="rel_exp_bc_norm">
            <Paths>
              <Path path="276" as="274" dim="130" />
            </Paths>
          </Formula>
          <Formula id="a0gtwtJTU0y_F25cCQQuVg" name="PARAM_ProteinHalfLife_FromGlobal_Intestine" dim="Time" formula="tHalf">
            <Paths>
              <Path path="442" as="219" dim="220" />
            </Paths>
          </Formula>
          <Formula id="henP4Lar0kqpTC_m543qAQ" name="PARAM_OntogenyFactor_FromGlobal" formula="f_onto">
            <Paths>
              <Path path="235" as="209" />
            </Paths>
          </Formula>
          <Formula id="y9WDJgHISkGrBEOUKSjlkw" name="PARAM_StartAmount_Protein" dim="Amount" formula="rel_exp_out * AF * f_onto * ProteinContainerVolume">
            <Paths>
              <Path path="208" as="209" />
              <Path path="210" as="211" dim="130" />
              <Path path="237" as="213" dim="119" />
              <Path path="214" as="215" dim="8" />
            </Paths>
          </Formula>
          <Formula id="mPQv-ewqMESVTV3yHNVsnA" name="RelExpBloodCellsGlobal" dim="Fraction" formula="rel_exp_bc">
            <Paths>
              <Path path="277" as="272" dim="130" />
            </Paths>
          </Formula>
          <Formula id="o3VE_uBaUEaQ27kMiLEXBg" name="RelExpBloodCellsNormGlobal" dim="Fraction" formula="rel_exp_bc_norm">
            <Paths>
              <Path path="278" as="274" dim="130" />
            </Paths>
          </Formula>
          <Formula id="fkYEZOqQdUmEo4fS7iT7FA" name="PARAM_ProteinHalfLife_FromGlobal_Intestine" dim="Time" formula="tHalf">
            <Paths>
              <Path path="444" as="219" dim="220" />
            </Paths>
          </Formula>
          <Formula id="FtYm-5aZREW_j-bibTM7cw" name="PARAM_OntogenyFactor_FromGlobal" formula="f_onto">
            <Paths>
              <Path path="240" as="209" />
            </Paths>
          </Formula>
          <Formula id="NZVs7YR80kavNyBgLlE2_g" name="PARAM_K_Water_BC" formula="K_rbc/fu" origin="nnfUthIaxEW4dG9ybwH5Ew">
            <Paths>
              <Path path="149" as="150" dim="130" />
              <Path path="279" as="280" />
            </Paths>
          </Formula>
          <Formula id="h52cNi4ueE2QYJhFhbSNPQ" name="PARAM_K_Water_BC" formula="K_rbc/fu">
            <Paths>
              <Path path="163" as="150" dim="130" />
              <Path path="281" as="280" />
            </Paths>
          </Formula>
          <Formula id="OuPSe4taxk-njZd9erwT8w" name="PARAM_K_Water_BC" formula="K_rbc/fu">
            <Paths>
              <Path path="174" as="150" dim="130" />
              <Path path="282" as="280" />
            </Paths>
          </Formula>
          <Formula id="Q1YkuyUCikSJRceFLf7qKQ" name="PARAM_K_Water_BC" formula="K_rbc/fu">
            <Paths>
              <Path path="185" as="150" dim="130" />
              <Path path="283" as="280" />
            </Paths>
          </Formula>
          <Formula id="Wx-vtBT340Gcc9BdvlbS3Q" name="PARAM_K_Water_INT_coldesc" formula="K_water_int" origin="8ribEy2dk0akKbcnZ2DZpQ">
            <Paths>
              <Path path="1188" as="315" />
            </Paths>
          </Formula>
          <Formula id="N_hc5y3Ml0iLtK4KEkpk6A" name="PARAM_K_Water_INT_coldesc" formula="K_water_int">
            <Paths>
              <Path path="1189" as="315" />
            </Paths>
          </Formula>
          <Formula id="uUY8ZJ7kYkWhdjuhZuccPw" name="PARAM_K_Water_INT_coldesc" formula="K_water_int">
            <Paths>
              <Path path="1190" as="315" />
            </Paths>
          </Formula>
          <Formula id="wl_u_OsRlkOPP5wNRm3RlQ" name="PARAM_K_Water_INT_coldesc" formula="K_water_int">
            <Paths>
              <Path path="1191" as="315" />
            </Paths>
          </Formula>
          <Formula id="YEytajjy5EWqLqP9Etcyxw" name="PARAM_OntogenyFactor_FromGlobal" formula="f_onto" origin="Wc4W6jeuOUCumX0-IZrCBA">
            <Paths>
              <Path path="228" as="209" />
            </Paths>
          </Formula>
          <Formula id="OU4Yj7GRB0-OkcRmqewB9w" name="PARAM_ProteinHalfLife_FromGlobal_Intestine" dim="Time" formula="tHalf" origin="4A8H759cLEKMwB-JjLoG6Q">
            <Paths>
              <Path path="440" as="219" dim="220" />
            </Paths>
          </Formula>
          <Formula id="ZqB70svZXkqgknukrMhMGA" name="PARAM_StartAmount_Protein" dim="Amount" formula="rel_exp_out * AF * f_onto * ProteinContainerVolume">
            <Paths>
              <Path path="208" as="209" />
              <Path path="210" as="211" dim="130" />
              <Path path="232" as="213" dim="119" />
              <Path path="214" as="215" dim="8" />
            </Paths>
          </Formula>
          <Formula id="fK4ygeCBXECyEb-EcaExRg" name="PARAM_OntogenyFactor_FromGlobal" formula="f_onto">
            <Paths>
              <Path path="235" as="209" />
            </Paths>
          </Formula>
          <Formula id="HUwj3lPL_EmDZWsqmqpsfQ" name="PARAM_ProteinHalfLife_FromGlobal_Intestine" dim="Time" formula="tHalf">
            <Paths>
              <Path path="442" as="219" dim="220" />
            </Paths>
          </Formula>
          <Formula id="A_ChvFza1k2q4s5gl1F5ZA" name="PARAM_StartAmount_Protein" dim="Amount" formula="rel_exp_out * AF * f_onto * ProteinContainerVolume">
            <Paths>
              <Path path="208" as="209" />
              <Path path="210" as="211" dim="130" />
              <Path path="237" as="213" dim="119" />
              <Path path="214" as="215" dim="8" />
            </Paths>
          </Formula>
          <Formula id="CqLx30XRPU-GQliNQj4XdA" name="PARAM_OntogenyFactor_FromGlobal" formula="f_onto">
            <Paths>
              <Path path="240" as="209" />
            </Paths>
          </Formula>
          <Formula id="1XoWzV7XOUOH1pmQQQV18w" name="PARAM_ProteinHalfLife_FromGlobal_Intestine" dim="Time" formula="tHalf">
            <Paths>
              <Path path="444" as="219" dim="220" />
            </Paths>
          </Formula>
          <Formula id="IIw2Y_aGwkS92VRHewTGlg" name="PARAM_K_Water_CELL_coldesc" formula="K_water_cell" origin="kfhSRFUQ-0OgOsD1sM6p8g">
            <Paths>
              <Path path="1192" as="322" />
            </Paths>
          </Formula>
          <Formula id="HV6eDvt-IEG2zZTeo8nAqQ" name="PARAM_K_Water_CELL_coldesc" formula="K_water_cell">
            <Paths>
              <Path path="1193" as="322" />
            </Paths>
          </Formula>
          <Formula id="AQRZp-HAt0i11aEDy6kvvQ" name="PARAM_K_Water_CELL_coldesc" formula="K_water_cell">
            <Paths>
              <Path path="1194" as="322" />
            </Paths>
          </Formula>
          <Formula id="kn1FB9sAUUmhEMDZ5nvusg" name="PARAM_K_Water_CELL_coldesc" formula="K_water_cell">
            <Paths>
              <Path path="1195" as="322" />
            </Paths>
          </Formula>
          <Formula id="s8bYyGDvEEOonozWGP7qiw" name="VOLUME_MucosaColonSigmoid" dim="Volume" formula="V_GutWall*fractionMucosa" origin="b7NKKzIat0G7eXujbI0KgQ">
            <Paths>
              <Path path="957" as="958" />
              <Path path="1196" as="960" dim="8" />
            </Paths>
          </Formula>
          <Formula id="Zlcj32idHUOviHYSUpRDRw" name="VOLUME_VascularEndo_colsigm" dim="Volume" formula="SA_pls_int*d_endo" origin="00Ow_RDpoUmEcMONtB9DzQ">
            <Paths>
              <Path path="302" as="303" dim="112" />
              <Path path="1197" as="305" dim="306" />
            </Paths>
          </Formula>
          <Formula id="l-lvMTS3IkCeAwKzlm549A" name="PARAM_OntogenyFactor_FromGlobal" formula="f_onto" origin="ETLBz993MkKYyEuhrBa46g">
            <Paths>
              <Path path="228" as="209" />
            </Paths>
          </Formula>
          <Formula id="N89fkN4Pz0GGr3iVFxxv0Q" name="PARAM_ProteinHalfLife_FromGlobal_Intestine" dim="Time" formula="tHalf" origin="qBgqmn9_wUiSPcrErfP7Cw">
            <Paths>
              <Path path="440" as="219" dim="220" />
            </Paths>
          </Formula>
          <Formula id="f6Dn4l8nS0C2HRy4-3ECsQ" name="PARAM_StartAmount_Protein" dim="Amount" formula="rel_exp_out * AF * f_onto * ProteinContainerVolume">
            <Paths>
              <Path path="208" as="209" />
              <Path path="210" as="211" dim="130" />
              <Path path="232" as="213" dim="119" />
              <Path path="214" as="215" dim="8" />
            </Paths>
          </Formula>
          <Formula id="dIu_XXnbKkuf-abAfgCFNw" name="RelExpPlasmaGlobal" dim="Fraction" formula="rel_exp_pls">
            <Paths>
              <Path path="233" as="222" dim="130" />
            </Paths>
          </Formula>
          <Formula id="qf-n96xkSU6LHOB1nWOYDQ" name="RelExpPlasmaNormGlobal" dim="Fraction" formula="rel_exp_pls_norm">
            <Paths>
              <Path path="234" as="224" dim="130" />
            </Paths>
          </Formula>
          <Formula id="wGsakHkHa0OMWGNkyYYzIw" name="PARAM_OntogenyFactor_FromGlobal" formula="f_onto">
            <Paths>
              <Path path="235" as="209" />
            </Paths>
          </Formula>
          <Formula id="JBKyFwZ1fEaUdI08taKTmg" name="PARAM_ProteinHalfLife_FromGlobal_Intestine" dim="Time" formula="tHalf">
            <Paths>
              <Path path="442" as="219" dim="220" />
            </Paths>
          </Formula>
          <Formula id="CRbkmXVNs06xxpbQ7BPKoA" name="PARAM_StartAmount_Protein" dim="Amount" formula="rel_exp_out * AF * f_onto * ProteinContainerVolume">
            <Paths>
              <Path path="208" as="209" />
              <Path path="210" as="211" dim="130" />
              <Path path="237" as="213" dim="119" />
              <Path path="214" as="215" dim="8" />
            </Paths>
          </Formula>
          <Formula id="foAM8F_xuE-iEhqJpMle1w" name="RelExpPlasmaGlobal" dim="Fraction" formula="rel_exp_pls">
            <Paths>
              <Path path="238" as="222" dim="130" />
            </Paths>
          </Formula>
          <Formula id="SyadGLFK0Uiu0x3zXsE75Q" name="RelExpPlasmaNormGlobal" dim="Fraction" formula="rel_exp_pls_norm">
            <Paths>
              <Path path="239" as="224" dim="130" />
            </Paths>
          </Formula>
          <Formula id="K78G1wGozUOFFjUwSw4dAQ" name="PARAM_OntogenyFactor_FromGlobal" formula="f_onto">
            <Paths>
              <Path path="240" as="209" />
            </Paths>
          </Formula>
          <Formula id="bAqQDZ5UdEiq6Zg3oF9FAg" name="PARAM_ProteinHalfLife_FromGlobal_Intestine" dim="Time" formula="tHalf">
            <Paths>
              <Path path="444" as="219" dim="220" />
            </Paths>
          </Formula>
          <Formula id="g1Q9uFraxUOFBIdRmOW9GQ" name="PARAM_K_Water_PLS" formula="fu" origin="LI5c_Y3oz0yFZBtqC3Eblg">
            <Paths>
              <Path path="149" as="150" dim="130" />
            </Paths>
          </Formula>
          <Formula id="lmAt10JOMkqsWTVwhnLKGg" name="PARAM_K_Water_PLS" formula="fu">
            <Paths>
              <Path path="163" as="150" dim="130" />
            </Paths>
          </Formula>
          <Formula id="Lc0IhWAj3ECMu0-J1CmHtQ" name="PARAM_K_Water_PLS" formula="fu">
            <Paths>
              <Path path="174" as="150" dim="130" />
            </Paths>
          </Formula>
          <Formula id="qgM5A610Ck6GNQAjL2vC0g" name="PARAM_K_Water_PLS" formula="fu">
            <Paths>
              <Path path="185" as="150" dim="130" />
            </Paths>
          </Formula>
          <Formula id="cZ8htHnbWE6g5khhvE_I2g" name="PARAM_OntogenyFactor_FromGlobal" formula="f_onto" origin="BBdVWOIbJkCyvPhd-gjWPg">
            <Paths>
              <Path path="228" as="209" />
            </Paths>
          </Formula>
          <Formula id="MQfk5LkBA0-ZhkY1WBi7kw" name="PARAM_ProteinHalfLife_FromGlobal_Intestine" dim="Time" formula="tHalf" origin="AQCCSz2rN0-pWCr21a4IMA">
            <Paths>
              <Path path="440" as="219" dim="220" />
            </Paths>
          </Formula>
          <Formula id="sd5UZB1NCkqsWCyYnnuCrg" name="PARAM_StartAmount_Protein" dim="Amount" formula="rel_exp_out * AF * f_onto * ProteinContainerVolume">
            <Paths>
              <Path path="208" as="209" />
              <Path path="210" as="211" dim="130" />
              <Path path="232" as="213" dim="119" />
              <Path path="214" as="215" dim="8" />
            </Paths>
          </Formula>
          <Formula id="VTSvc61vmE-BaXz3PIKSKQ" name="RelExpBloodCellsGlobal" dim="Fraction" formula="rel_exp_bc">
            <Paths>
              <Path path="275" as="272" dim="130" />
            </Paths>
          </Formula>
          <Formula id="D-exPiUS8kiDdKO3awKjiA" name="RelExpBloodCellsNormGlobal" dim="Fraction" formula="rel_exp_bc_norm">
            <Paths>
              <Path path="276" as="274" dim="130" />
            </Paths>
          </Formula>
          <Formula id="0xqG8m8X5Ead5OvxagtRqw" name="PARAM_OntogenyFactor_FromGlobal" formula="f_onto">
            <Paths>
              <Path path="235" as="209" />
            </Paths>
          </Formula>
          <Formula id="022Vo6vg-EWQWjHaxN4LFA" name="PARAM_ProteinHalfLife_FromGlobal_Intestine" dim="Time" formula="tHalf">
            <Paths>
              <Path path="442" as="219" dim="220" />
            </Paths>
          </Formula>
          <Formula id="z65XVGK7PU-SSC30WToffg" name="PARAM_StartAmount_Protein" dim="Amount" formula="rel_exp_out * AF * f_onto * ProteinContainerVolume">
            <Paths>
              <Path path="208" as="209" />
              <Path path="210" as="211" dim="130" />
              <Path path="237" as="213" dim="119" />
              <Path path="214" as="215" dim="8" />
            </Paths>
          </Formula>
          <Formula id="9JbSkzm32EiEdy-Q3F5POA" name="RelExpBloodCellsGlobal" dim="Fraction" formula="rel_exp_bc">
            <Paths>
              <Path path="277" as="272" dim="130" />
            </Paths>
          </Formula>
          <Formula id="FZ7h95-bZEa5zPp74_N21A" name="RelExpBloodCellsNormGlobal" dim="Fraction" formula="rel_exp_bc_norm">
            <Paths>
              <Path path="278" as="274" dim="130" />
            </Paths>
          </Formula>
          <Formula id="Fc2lCgm8N02CcKNjAxRsyQ" name="PARAM_OntogenyFactor_FromGlobal" formula="f_onto">
            <Paths>
              <Path path="240" as="209" />
            </Paths>
          </Formula>
          <Formula id="BDa8XuKpH0GylZlg_hxM7w" name="PARAM_ProteinHalfLife_FromGlobal_Intestine" dim="Time" formula="tHalf">
            <Paths>
              <Path path="444" as="219" dim="220" />
            </Paths>
          </Formula>
          <Formula id="w_S0HcegLE-aB1qSPcBm8w" name="PARAM_K_Water_BC" formula="K_rbc/fu" origin="RrCVrBcv10mfjw0aZP_E4g">
            <Paths>
              <Path path="149" as="150" dim="130" />
              <Path path="279" as="280" />
            </Paths>
          </Formula>
          <Formula id="b01o3teATk2Mb447hkQrDQ" name="PARAM_K_Water_BC" formula="K_rbc/fu">
            <Paths>
              <Path path="163" as="150" dim="130" />
              <Path path="281" as="280" />
            </Paths>
          </Formula>
          <Formula id="cYrLzlkk5023WIC9majzXQ" name="PARAM_K_Water_BC" formula="K_rbc/fu">
            <Paths>
              <Path path="174" as="150" dim="130" />
              <Path path="282" as="280" />
            </Paths>
          </Formula>
          <Formula id="LMwwg8EyM0mowngv5xiQ4Q" name="PARAM_K_Water_BC" formula="K_rbc/fu">
            <Paths>
              <Path path="185" as="150" dim="130" />
              <Path path="283" as="280" />
            </Paths>
          </Formula>
          <Formula id="JvhIc5pOKkyFkFb5Bz9fRw" name="PARAM_K_Water_INT_colsigm" formula="K_water_int" origin="ySwcnIpgmUCLIbQvgfeTcQ">
            <Paths>
              <Path path="1198" as="315" />
            </Paths>
          </Formula>
          <Formula id="RjOvThp4JUqItBi0UcB3ew" name="PARAM_K_Water_INT_colsigm" formula="K_water_int">
            <Paths>
              <Path path="1199" as="315" />
            </Paths>
          </Formula>
          <Formula id="mJFLWRDfwEWkA3XIVBckjw" name="PARAM_K_Water_INT_colsigm" formula="K_water_int">
            <Paths>
              <Path path="1200" as="315" />
            </Paths>
          </Formula>
          <Formula id="L1aa-94OdUufmPfFxcJP6A" name="PARAM_K_Water_INT_colsigm" formula="K_water_int">
            <Paths>
              <Path path="1201" as="315" />
            </Paths>
          </Formula>
          <Formula id="puZhLlrFk0KV-DcvTWzymg" name="PARAM_ProteinHalfLife_FromGlobal_Intestine" dim="Time" formula="tHalf" origin="iDAowXEHz0Gw75jafzls8A">
            <Paths>
              <Path path="440" as="219" dim="220" />
            </Paths>
          </Formula>
          <Formula id="iYa0KVfaQU23xF3MQpRANQ" name="PARAM_OntogenyFactor_FromGlobal" formula="f_onto" origin="vtH358aVQ0ijEo2KbK5Ozw">
            <Paths>
              <Path path="228" as="209" />
            </Paths>
          </Formula>
          <Formula id="hlpIKH2K70-_oxJZldbtWw" name="PARAM_StartAmount_Protein" dim="Amount" formula="rel_exp_out * AF * f_onto * ProteinContainerVolume">
            <Paths>
              <Path path="208" as="209" />
              <Path path="210" as="211" dim="130" />
              <Path path="232" as="213" dim="119" />
              <Path path="214" as="215" dim="8" />
            </Paths>
          </Formula>
          <Formula id="yFJAEbxBrkeNtYyfVrD-9Q" name="PARAM_ProteinHalfLife_FromGlobal_Intestine" dim="Time" formula="tHalf">
            <Paths>
              <Path path="442" as="219" dim="220" />
            </Paths>
          </Formula>
          <Formula id="4K1xBkTQHEWqdcmItmb71Q" name="PARAM_OntogenyFactor_FromGlobal" formula="f_onto">
            <Paths>
              <Path path="235" as="209" />
            </Paths>
          </Formula>
          <Formula id="b1qEtU2U-E2GTzvI_f_2Lg" name="PARAM_StartAmount_Protein" dim="Amount" formula="rel_exp_out * AF * f_onto * ProteinContainerVolume">
            <Paths>
              <Path path="208" as="209" />
              <Path path="210" as="211" dim="130" />
              <Path path="237" as="213" dim="119" />
              <Path path="214" as="215" dim="8" />
            </Paths>
          </Formula>
          <Formula id="6NlLzu1TH02CPPBGXND2iw" name="PARAM_ProteinHalfLife_FromGlobal_Intestine" dim="Time" formula="tHalf">
            <Paths>
              <Path path="444" as="219" dim="220" />
            </Paths>
          </Formula>
          <Formula id="vGUeTGPUNkqWF3NpyvOaKg" name="PARAM_OntogenyFactor_FromGlobal" formula="f_onto">
            <Paths>
              <Path path="240" as="209" />
            </Paths>
          </Formula>
          <Formula id="T_Ypd2CrEkmp4XtkUyXyKg" name="PARAM_K_Water_CELL_colsigm" formula="K_water_cell" origin="eGLfDdzhr0O58iVbtSSS9g">
            <Paths>
              <Path path="1202" as="322" />
            </Paths>
          </Formula>
          <Formula id="h9erRp_h7EizLX88vM7TIQ" name="PARAM_K_Water_CELL_colsigm" formula="K_water_cell">
            <Paths>
              <Path path="1203" as="322" />
            </Paths>
          </Formula>
          <Formula id="I8xiNL_4H0SS5a172t40TQ" name="PARAM_K_Water_CELL_colsigm" formula="K_water_cell">
            <Paths>
              <Path path="1204" as="322" />
            </Paths>
          </Formula>
          <Formula id="An25dXzMAE-p7-N2unoaiQ" name="PARAM_K_Water_CELL_colsigm" formula="K_water_cell">
            <Paths>
              <Path path="1205" as="322" />
            </Paths>
          </Formula>
          <Formula id="0QCZ1EucCUao9ruRrWHHpQ" name="VOLUME_MucosaRectum" dim="Volume" formula="V_GutWall*fractionMucosa" origin="mpXQC8a8a0SfSe-KesKPUw">
            <Paths>
              <Path path="957" as="958" />
              <Path path="1206" as="960" dim="8" />
            </Paths>
          </Formula>
          <Formula id="NPV4yOYYgkSmCYzER1mRIw" name="VOLUME_VascularEndo_rect" dim="Volume" formula="SA_pls_int*d_endo" origin="P2-mdYEhsE-s64fi6eHUrQ">
            <Paths>
              <Path path="302" as="303" dim="112" />
              <Path path="1207" as="305" dim="306" />
            </Paths>
          </Formula>
          <Formula id="OEFHNIZrkEiJc9ugLByZXQ" name="PARAM_OntogenyFactor_FromGlobal" formula="f_onto" origin="NSmdWzBctUSaSHTaOY6Zmw">
            <Paths>
              <Path path="228" as="209" />
            </Paths>
          </Formula>
          <Formula id="sUPW8qkSDE-k6gBAMEL25w" name="PARAM_ProteinHalfLife_FromGlobal_Intestine" dim="Time" formula="tHalf" origin="pSkrq9zDkEuQmExpVhcNmQ">
            <Paths>
              <Path path="440" as="219" dim="220" />
            </Paths>
          </Formula>
          <Formula id="U7HiAv0tO0OE2rRAHU62iQ" name="PARAM_StartAmount_Protein" dim="Amount" formula="rel_exp_out * AF * f_onto * ProteinContainerVolume">
            <Paths>
              <Path path="208" as="209" />
              <Path path="210" as="211" dim="130" />
              <Path path="232" as="213" dim="119" />
              <Path path="214" as="215" dim="8" />
            </Paths>
          </Formula>
          <Formula id="pUXE3-IjDESvPDZKeOj2Kw" name="RelExpPlasmaGlobal" dim="Fraction" formula="rel_exp_pls">
            <Paths>
              <Path path="233" as="222" dim="130" />
            </Paths>
          </Formula>
          <Formula id="Bp4NtmKW6UmVBo9qz8s92g" name="RelExpPlasmaNormGlobal" dim="Fraction" formula="rel_exp_pls_norm">
            <Paths>
              <Path path="234" as="224" dim="130" />
            </Paths>
          </Formula>
          <Formula id="BGWGz-UpAk6I1rP3_T77GA" name="PARAM_OntogenyFactor_FromGlobal" formula="f_onto">
            <Paths>
              <Path path="235" as="209" />
            </Paths>
          </Formula>
          <Formula id="qrw3HPx8v0GE-MXoc-XMzQ" name="PARAM_ProteinHalfLife_FromGlobal_Intestine" dim="Time" formula="tHalf">
            <Paths>
              <Path path="442" as="219" dim="220" />
            </Paths>
          </Formula>
          <Formula id="IX2q8Xd32UCF9N4NWubHqA" name="PARAM_StartAmount_Protein" dim="Amount" formula="rel_exp_out * AF * f_onto * ProteinContainerVolume">
            <Paths>
              <Path path="208" as="209" />
              <Path path="210" as="211" dim="130" />
              <Path path="237" as="213" dim="119" />
              <Path path="214" as="215" dim="8" />
            </Paths>
          </Formula>
          <Formula id="f75BwZjMnUGC0K_45t-jVw" name="RelExpPlasmaGlobal" dim="Fraction" formula="rel_exp_pls">
            <Paths>
              <Path path="238" as="222" dim="130" />
            </Paths>
          </Formula>
          <Formula id="qJ067PERyEiyVOgf4D6cgA" name="RelExpPlasmaNormGlobal" dim="Fraction" formula="rel_exp_pls_norm">
            <Paths>
              <Path path="239" as="224" dim="130" />
            </Paths>
          </Formula>
          <Formula id="V3hysfUzV0qpq6gGLdDM7g" name="PARAM_OntogenyFactor_FromGlobal" formula="f_onto">
            <Paths>
              <Path path="240" as="209" />
            </Paths>
          </Formula>
          <Formula id="KzUtvKjm6EGvOxEj9_snEA" name="PARAM_ProteinHalfLife_FromGlobal_Intestine" dim="Time" formula="tHalf">
            <Paths>
              <Path path="444" as="219" dim="220" />
            </Paths>
          </Formula>
          <Formula id="9zWBd-mQBkOM5F2UfPaG-A" name="PARAM_K_Water_PLS" formula="fu" origin="PMPUdNVhM0-MvAvVKzAIqA">
            <Paths>
              <Path path="149" as="150" dim="130" />
            </Paths>
          </Formula>
          <Formula id="26eIiuW2qkWHFjGfAAc7Jg" name="PARAM_K_Water_PLS" formula="fu">
            <Paths>
              <Path path="163" as="150" dim="130" />
            </Paths>
          </Formula>
          <Formula id="f6qtRrQWXE2sacHWjBsq4A" name="PARAM_K_Water_PLS" formula="fu">
            <Paths>
              <Path path="174" as="150" dim="130" />
            </Paths>
          </Formula>
          <Formula id="nmumJKSa60u4GfC6IC0VQw" name="PARAM_K_Water_PLS" formula="fu">
            <Paths>
              <Path path="185" as="150" dim="130" />
            </Paths>
          </Formula>
          <Formula id="wvDFMc1tlUaYANrspOJ-HA" name="PARAM_OntogenyFactor_FromGlobal" formula="f_onto" origin="jzYHv4POaUuemVcGySY1wQ">
            <Paths>
              <Path path="228" as="209" />
            </Paths>
          </Formula>
          <Formula id="rZNxt0rWbE6nULwMFToUhg" name="PARAM_ProteinHalfLife_FromGlobal_Intestine" dim="Time" formula="tHalf" origin="h7WPFMD2UEWnZg19bmcFGg">
            <Paths>
              <Path path="440" as="219" dim="220" />
            </Paths>
          </Formula>
          <Formula id="4W1UMIZwdUuMkztWcw8bqQ" name="PARAM_StartAmount_Protein" dim="Amount" formula="rel_exp_out * AF * f_onto * ProteinContainerVolume">
            <Paths>
              <Path path="208" as="209" />
              <Path path="210" as="211" dim="130" />
              <Path path="232" as="213" dim="119" />
              <Path path="214" as="215" dim="8" />
            </Paths>
          </Formula>
          <Formula id="oOLBBtBBUkOMoAropaQcYg" name="RelExpBloodCellsGlobal" dim="Fraction" formula="rel_exp_bc">
            <Paths>
              <Path path="275" as="272" dim="130" />
            </Paths>
          </Formula>
          <Formula id="xPISDwTX0Uaoh_oVMkfZFg" name="RelExpBloodCellsNormGlobal" dim="Fraction" formula="rel_exp_bc_norm">
            <Paths>
              <Path path="276" as="274" dim="130" />
            </Paths>
          </Formula>
          <Formula id="Ht9pjSTiO0i75yJmvLy0_w" name="PARAM_OntogenyFactor_FromGlobal" formula="f_onto">
            <Paths>
              <Path path="235" as="209" />
            </Paths>
          </Formula>
          <Formula id="elNaq9OhD0-Xlo27l5kx2Q" name="PARAM_ProteinHalfLife_FromGlobal_Intestine" dim="Time" formula="tHalf">
            <Paths>
              <Path path="442" as="219" dim="220" />
            </Paths>
          </Formula>
          <Formula id="46Q5Tv49WU2aD0zax2mmsg" name="PARAM_StartAmount_Protein" dim="Amount" formula="rel_exp_out * AF * f_onto * ProteinContainerVolume">
            <Paths>
              <Path path="208" as="209" />
              <Path path="210" as="211" dim="130" />
              <Path path="237" as="213" dim="119" />
              <Path path="214" as="215" dim="8" />
            </Paths>
          </Formula>
          <Formula id="PlZA15d1YEWV5c8yVAuJ2A" name="RelExpBloodCellsGlobal" dim="Fraction" formula="rel_exp_bc">
            <Paths>
              <Path path="277" as="272" dim="130" />
            </Paths>
          </Formula>
          <Formula id="nz70TF9xrkiqE1VgqGHgyA" name="RelExpBloodCellsNormGlobal" dim="Fraction" formula="rel_exp_bc_norm">
            <Paths>
              <Path path="278" as="274" dim="130" />
            </Paths>
          </Formula>
          <Formula id="qYlK17j7ukG3LROKOnUP0g" name="PARAM_OntogenyFactor_FromGlobal" formula="f_onto">
            <Paths>
              <Path path="240" as="209" />
            </Paths>
          </Formula>
          <Formula id="cO9tBn1Fo06XgSoOTd6aEA" name="PARAM_ProteinHalfLife_FromGlobal_Intestine" dim="Time" formula="tHalf">
            <Paths>
              <Path path="444" as="219" dim="220" />
            </Paths>
          </Formula>
          <Formula id="EO_6GmKWCkSDZAui5hhqvQ" name="PARAM_K_Water_BC" formula="K_rbc/fu" origin="wb-c4O9I4UiGAZqZrGlzkA">
            <Paths>
              <Path path="149" as="150" dim="130" />
              <Path path="279" as="280" />
            </Paths>
          </Formula>
          <Formula id="jW9at87oukW1DJ7UA1L2qg" name="PARAM_K_Water_BC" formula="K_rbc/fu">
            <Paths>
              <Path path="163" as="150" dim="130" />
              <Path path="281" as="280" />
            </Paths>
          </Formula>
          <Formula id="05xrUfX1a0O_DcJtdqfbZw" name="PARAM_K_Water_BC" formula="K_rbc/fu">
            <Paths>
              <Path path="174" as="150" dim="130" />
              <Path path="282" as="280" />
            </Paths>
          </Formula>
          <Formula id="NAuQaS5vU0-PYZK2qEsH5Q" name="PARAM_K_Water_BC" formula="K_rbc/fu">
            <Paths>
              <Path path="185" as="150" dim="130" />
              <Path path="283" as="280" />
            </Paths>
          </Formula>
          <Formula id="n8HT1DEj60i6382kDyFGVw" name="PARAM_K_Water_INT_rect" formula="K_water_int" origin="g8NJhUr_lUWT7fIbfycQAA">
            <Paths>
              <Path path="1208" as="315" />
            </Paths>
          </Formula>
          <Formula id="b--UNA4SREq1Zy4h0akVTw" name="PARAM_K_Water_INT_rect" formula="K_water_int">
            <Paths>
              <Path path="1209" as="315" />
            </Paths>
          </Formula>
          <Formula id="-YNRlkO6XkKl17YCXX0Z1Q" name="PARAM_K_Water_INT_rect" formula="K_water_int">
            <Paths>
              <Path path="1210" as="315" />
            </Paths>
          </Formula>
          <Formula id="kcdFLUBSBUil0sB5u6mjdg" name="PARAM_K_Water_INT_rect" formula="K_water_int">
            <Paths>
              <Path path="1211" as="315" />
            </Paths>
          </Formula>
          <Formula id="IN0vv34aREmD_pMtq0nytg" name="PARAM_OntogenyFactor_FromGlobal" formula="f_onto" origin="hcKOTQzhYUO91kpSPQm_Sg">
            <Paths>
              <Path path="228" as="209" />
            </Paths>
          </Formula>
          <Formula id="GSLWF3zvxUKILiOg8byAVg" name="PARAM_ProteinHalfLife_FromGlobal_Intestine" dim="Time" formula="tHalf" origin="kB-5o9KUQkqYIu0aI-B2PQ">
            <Paths>
              <Path path="440" as="219" dim="220" />
            </Paths>
          </Formula>
          <Formula id="VI2GUpWU40mck4OmPwzqkw" name="PARAM_StartAmount_Protein" dim="Amount" formula="rel_exp_out * AF * f_onto * ProteinContainerVolume">
            <Paths>
              <Path path="208" as="209" />
              <Path path="210" as="211" dim="130" />
              <Path path="232" as="213" dim="119" />
              <Path path="214" as="215" dim="8" />
            </Paths>
          </Formula>
          <Formula id="mlJFHHqWpUi2zZYxI-UEAw" name="PARAM_OntogenyFactor_FromGlobal" formula="f_onto">
            <Paths>
              <Path path="235" as="209" />
            </Paths>
          </Formula>
          <Formula id="t6-KenNXK0GBdUQWxxaJGA" name="PARAM_ProteinHalfLife_FromGlobal_Intestine" dim="Time" formula="tHalf">
            <Paths>
              <Path path="442" as="219" dim="220" />
            </Paths>
          </Formula>
          <Formula id="MmBbvgO3DkykvwI07y-Odg" name="PARAM_StartAmount_Protein" dim="Amount" formula="rel_exp_out * AF * f_onto * ProteinContainerVolume">
            <Paths>
              <Path path="208" as="209" />
              <Path path="210" as="211" dim="130" />
              <Path path="237" as="213" dim="119" />
              <Path path="214" as="215" dim="8" />
            </Paths>
          </Formula>
          <Formula id="JQS-b4IfH0O8Zd8_POR11Q" name="PARAM_OntogenyFactor_FromGlobal" formula="f_onto">
            <Paths>
              <Path path="240" as="209" />
            </Paths>
          </Formula>
          <Formula id="zoSLe-6e5EC71E4ybOE7Qg" name="PARAM_ProteinHalfLife_FromGlobal_Intestine" dim="Time" formula="tHalf">
            <Paths>
              <Path path="444" as="219" dim="220" />
            </Paths>
          </Formula>
          <Formula id="e1i0pexwDEuO1GsPrDXu7g" name="PARAM_K_Water_CELL_rect" formula="K_water_cell" origin="ikD8FFAo-0e7ZfMD6toUjQ">
            <Paths>
              <Path path="1212" as="322" />
            </Paths>
          </Formula>
          <Formula id="YC2okJZRtEO4gD-5IH4IDw" name="PARAM_K_Water_CELL_rect" formula="K_water_cell">
            <Paths>
              <Path path="1213" as="322" />
            </Paths>
          </Formula>
          <Formula id="95DFJK72v0mIta1aqjZpww" name="PARAM_K_Water_CELL_rect" formula="K_water_cell">
            <Paths>
              <Path path="1214" as="322" />
            </Paths>
          </Formula>
          <Formula id="eI-wVmWnSkWuUitUmuXhCQ" name="PARAM_K_Water_CELL_rect" formula="K_water_cell">
            <Paths>
              <Path path="1215" as="322" />
            </Paths>
          </Formula>
          <Formula id="QYPFNzYjoUG2zotNrkl5RA" name="OBS_Tissue_LargeIntestine" dim="Concentration (molar)" formula="(M_int + M_cell + M_int_cae + M_cell_cae + M_int_colasc + M_cell_colasc + M_int_coltrans + M_cell_coltrans + M_int_coldesc + M_cell_coldesc + M_int_colsigm + M_cell_colsigm + M_int_rect + M_cell_rect)/(V_int + V_cell + V_int_cae + V_cell_cae + V_int_colasc + V_cell_colasc + V_int_coltrans + V_cell_coltrans + V_int_coldesc + V_cell_coldesc + V_int_colsigm + V_cell_colsigm + V_int_rect + V_cell_rect)" origin="IKGAvI68mk6DydOo3tsdDg">
            <Paths>
              <Path path="1216" as="1024" dim="8" />
              <Path path="1217" as="1218" dim="8" />
              <Path path="1219" as="1220" dim="8" />
              <Path path="1221" as="1222" dim="8" />
              <Path path="1223" as="1224" dim="8" />
              <Path path="1225" as="1226" dim="8" />
              <Path path="1227" as="1228" dim="8" />
              <Path path="1229" as="1036" dim="8" />
              <Path path="1230" as="1231" dim="8" />
              <Path path="1232" as="1233" dim="8" />
              <Path path="1234" as="1235" dim="8" />
              <Path path="1236" as="1237" dim="8" />
              <Path path="1238" as="1239" dim="8" />
              <Path path="1240" as="1241" dim="8" />
              <Path path="1242" as="1048" dim="227" />
              <Path path="1243" as="1244" dim="227" />
              <Path path="1245" as="1246" dim="227" />
              <Path path="1247" as="1248" dim="227" />
              <Path path="1249" as="1250" dim="227" />
              <Path path="1251" as="1252" dim="227" />
              <Path path="1253" as="1254" dim="227" />
              <Path path="1255" as="1060" dim="227" />
              <Path path="1256" as="1257" dim="227" />
              <Path path="1258" as="1259" dim="227" />
              <Path path="1260" as="1261" dim="227" />
              <Path path="1262" as="1263" dim="227" />
              <Path path="1264" as="1265" dim="227" />
              <Path path="1266" as="1267" dim="227" />
            </Paths>
          </Formula>
          <Formula id="RY9fWpD400qDk3F1nVMdVQ" name="OBS_InterstitialUnbound" dim="Concentration (molar)" formula="C_int * K_water_int">
            <Paths>
              <Path path="332" as="327" dim="119" />
              <Path path="333" as="315" />
            </Paths>
          </Formula>
          <Formula id="T7itrzGxREKmQqcsLT9Fxg" name="OBS_IntracellularUnbound" dim="Concentration (molar)" formula="C_cell * K_water_cell">
            <Paths>
              <Path path="334" as="330" dim="119" />
              <Path path="335" as="322" />
            </Paths>
          </Formula>
          <Formula id="lBCZ-U7FAUefXK9tHb9bog" name="OBS_Tissue_LargeIntestine" dim="Concentration (molar)" formula="(M_int + M_cell + M_int_cae + M_cell_cae + M_int_colasc + M_cell_colasc + M_int_coltrans + M_cell_coltrans + M_int_coldesc + M_cell_coldesc + M_int_colsigm + M_cell_colsigm + M_int_rect + M_cell_rect)/(V_int + V_cell + V_int_cae + V_cell_cae + V_int_colasc + V_cell_colasc + V_int_coltrans + V_cell_coltrans + V_int_coldesc + V_cell_coldesc + V_int_colsigm + V_cell_colsigm + V_int_rect + V_cell_rect)">
            <Paths>
              <Path path="1216" as="1024" dim="8" />
              <Path path="1217" as="1218" dim="8" />
              <Path path="1219" as="1220" dim="8" />
              <Path path="1221" as="1222" dim="8" />
              <Path path="1223" as="1224" dim="8" />
              <Path path="1225" as="1226" dim="8" />
              <Path path="1227" as="1228" dim="8" />
              <Path path="1229" as="1036" dim="8" />
              <Path path="1230" as="1231" dim="8" />
              <Path path="1232" as="1233" dim="8" />
              <Path path="1234" as="1235" dim="8" />
              <Path path="1236" as="1237" dim="8" />
              <Path path="1238" as="1239" dim="8" />
              <Path path="1240" as="1241" dim="8" />
              <Path path="1268" as="1048" dim="227" />
              <Path path="1269" as="1244" dim="227" />
              <Path path="1270" as="1246" dim="227" />
              <Path path="1271" as="1248" dim="227" />
              <Path path="1272" as="1250" dim="227" />
              <Path path="1273" as="1252" dim="227" />
              <Path path="1274" as="1254" dim="227" />
              <Path path="1275" as="1060" dim="227" />
              <Path path="1276" as="1257" dim="227" />
              <Path path="1277" as="1259" dim="227" />
              <Path path="1278" as="1261" dim="227" />
              <Path path="1279" as="1263" dim="227" />
              <Path path="1280" as="1265" dim="227" />
              <Path path="1281" as="1267" dim="227" />
            </Paths>
          </Formula>
          <Formula id="kT7oPxaVdEGTrcW2kIYHNQ" name="OBS_InterstitialUnbound" dim="Concentration (molar)" formula="C_int * K_water_int">
            <Paths>
              <Path path="336" as="327" dim="119" />
              <Path path="337" as="315" />
            </Paths>
          </Formula>
          <Formula id="pyc_u0yUGka6EMTNEG9Xvg" name="OBS_IntracellularUnbound" dim="Concentration (molar)" formula="C_cell * K_water_cell">
            <Paths>
              <Path path="338" as="330" dim="119" />
              <Path path="339" as="322" />
            </Paths>
          </Formula>
          <Formula id="pbNkew1zHkGhkQTwwL_fhA" name="OBS_Tissue_LargeIntestine" dim="Concentration (molar)" formula="(M_int + M_cell + M_int_cae + M_cell_cae + M_int_colasc + M_cell_colasc + M_int_coltrans + M_cell_coltrans + M_int_coldesc + M_cell_coldesc + M_int_colsigm + M_cell_colsigm + M_int_rect + M_cell_rect)/(V_int + V_cell + V_int_cae + V_cell_cae + V_int_colasc + V_cell_colasc + V_int_coltrans + V_cell_coltrans + V_int_coldesc + V_cell_coldesc + V_int_colsigm + V_cell_colsigm + V_int_rect + V_cell_rect)">
            <Paths>
              <Path path="1216" as="1024" dim="8" />
              <Path path="1217" as="1218" dim="8" />
              <Path path="1219" as="1220" dim="8" />
              <Path path="1221" as="1222" dim="8" />
              <Path path="1223" as="1224" dim="8" />
              <Path path="1225" as="1226" dim="8" />
              <Path path="1227" as="1228" dim="8" />
              <Path path="1229" as="1036" dim="8" />
              <Path path="1230" as="1231" dim="8" />
              <Path path="1232" as="1233" dim="8" />
              <Path path="1234" as="1235" dim="8" />
              <Path path="1236" as="1237" dim="8" />
              <Path path="1238" as="1239" dim="8" />
              <Path path="1240" as="1241" dim="8" />
              <Path path="1282" as="1048" dim="227" />
              <Path path="1283" as="1244" dim="227" />
              <Path path="1284" as="1246" dim="227" />
              <Path path="1285" as="1248" dim="227" />
              <Path path="1286" as="1250" dim="227" />
              <Path path="1287" as="1252" dim="227" />
              <Path path="1288" as="1254" dim="227" />
              <Path path="1289" as="1060" dim="227" />
              <Path path="1290" as="1257" dim="227" />
              <Path path="1291" as="1259" dim="227" />
              <Path path="1292" as="1261" dim="227" />
              <Path path="1293" as="1263" dim="227" />
              <Path path="1294" as="1265" dim="227" />
              <Path path="1295" as="1267" dim="227" />
            </Paths>
          </Formula>
          <Formula id="G5-wdsit3ka_6K-q8HM-sw" name="OBS_InterstitialUnbound" dim="Concentration (molar)" formula="C_int * K_water_int">
            <Paths>
              <Path path="340" as="327" dim="119" />
              <Path path="341" as="315" />
            </Paths>
          </Formula>
          <Formula id="7yo88ByG1UaSfemG4DBTmA" name="OBS_IntracellularUnbound" dim="Concentration (molar)" formula="C_cell * K_water_cell">
            <Paths>
              <Path path="342" as="330" dim="119" />
              <Path path="343" as="322" />
            </Paths>
          </Formula>
          <Formula id="2MqL6yq8MECHuKVcL3d9FQ" name="OBS_Tissue_LargeIntestine" dim="Concentration (molar)" formula="(M_int + M_cell + M_int_cae + M_cell_cae + M_int_colasc + M_cell_colasc + M_int_coltrans + M_cell_coltrans + M_int_coldesc + M_cell_coldesc + M_int_colsigm + M_cell_colsigm + M_int_rect + M_cell_rect)/(V_int + V_cell + V_int_cae + V_cell_cae + V_int_colasc + V_cell_colasc + V_int_coltrans + V_cell_coltrans + V_int_coldesc + V_cell_coldesc + V_int_colsigm + V_cell_colsigm + V_int_rect + V_cell_rect)">
            <Paths>
              <Path path="1216" as="1024" dim="8" />
              <Path path="1217" as="1218" dim="8" />
              <Path path="1219" as="1220" dim="8" />
              <Path path="1221" as="1222" dim="8" />
              <Path path="1223" as="1224" dim="8" />
              <Path path="1225" as="1226" dim="8" />
              <Path path="1227" as="1228" dim="8" />
              <Path path="1229" as="1036" dim="8" />
              <Path path="1230" as="1231" dim="8" />
              <Path path="1232" as="1233" dim="8" />
              <Path path="1234" as="1235" dim="8" />
              <Path path="1236" as="1237" dim="8" />
              <Path path="1238" as="1239" dim="8" />
              <Path path="1240" as="1241" dim="8" />
              <Path path="1296" as="1048" dim="227" />
              <Path path="1297" as="1244" dim="227" />
              <Path path="1298" as="1246" dim="227" />
              <Path path="1299" as="1248" dim="227" />
              <Path path="1300" as="1250" dim="227" />
              <Path path="1301" as="1252" dim="227" />
              <Path path="1302" as="1254" dim="227" />
              <Path path="1303" as="1060" dim="227" />
              <Path path="1304" as="1257" dim="227" />
              <Path path="1305" as="1259" dim="227" />
              <Path path="1306" as="1261" dim="227" />
              <Path path="1307" as="1263" dim="227" />
              <Path path="1308" as="1265" dim="227" />
              <Path path="1309" as="1267" dim="227" />
            </Paths>
          </Formula>
          <Formula id="DsgPfEVcbU6a6aHK9irDFg" name="VOLUME_VascularEndo_liv" dim="Volume" formula="SA_pls_int*d_endo" origin="iSJ5sqcy30y_Yh8dgW_Ykg">
            <Paths>
              <Path path="302" as="303" dim="112" />
              <Path path="1310" as="305" dim="306" />
            </Paths>
          </Formula>
          <Formula id="Mh8MXUtXAkK8XscH1cWAGQ" name="PARAM_Lymph_flow_rate_Liver" dim="Flow" formula="0.0000091*BW/0.02" origin="SZ-R7rMn5U2bcOelV2NdHg">
            <Paths>
              <Path path="113" as="114" dim="69" />
            </Paths>
          </Formula>
          <Formula id="aFTtEFLmh0mcGn4RjxIR5Q" name="PARAM_Fluid_recirculation_flow_rate_Liver" dim="Flow" formula="0.00000169*(BW/0.02)^0.75" origin="mmIWN27gIEe9AjVJZ17vgQ">
            <Paths>
              <Path path="113" as="114" dim="69" />
            </Paths>
          </Formula>
          <NormalDistributionFormula id="KnkY6ReO20K-dnjR4wM8HA" dim="Volume">
            <Paths>
              <Path path="115" as="115" dim="8" />
              <Path path="116" as="116" dim="8" />
            </Paths>
          </NormalDistributionFormula>
          <NormalDistributionFormula id="dH1OxgfYKkKpXio-mV7zCA" dim="Flow per weight organ">
            <Paths>
              <Path path="115" as="115" dim="299" />
              <Path path="116" as="116" dim="299" />
            </Paths>
          </NormalDistributionFormula>
          <Formula id="rc9Yqp5Tkku9Di2fILmttw" name="PARAM_Fraction of blood for sampling_LiverZone" formula="Liver_Parameter" origin="g6BeLkLgTU6uKNAeUR_AHw">
            <Paths>
              <Path path="1311" as="1312" />
            </Paths>
          </Formula>
          <Formula id="bacRmZz1YkKsszycs3r91g" name="PARAM_Density (tissue)_LiverZone" dim="Density" formula="Liver_Parameter" origin="mPJnkzi7G0GpZ7VJ7wLyPQ">
            <Paths>
              <Path path="1313" as="1312" dim="202" />
            </Paths>
          </Formula>
          <Formula id="s36-LAUAw0OOS1YWSUxBhA" name="PARAM_Allometric scale factor_LiverZone" formula="Liver_Parameter" origin="ruH1YJejUUSIRR7r4MyC3g">
            <Paths>
              <Path path="1314" as="1312" />
            </Paths>
          </Formula>
          <Formula id="7mOkul305kWytlcdqiGZfg" name="PARAM_Volume_Periportal" dim="Volume" formula="V_liv * (IsLiverZonated ? f_periportal : 1)" origin="NJdrLUpK90K3pddtNaO3Rg">
            <Paths>
              <Path path="1315" as="1316" dim="130" />
              <Path path="1317" as="1318" />
              <Path path="1319" as="1320" dim="8" />
            </Paths>
          </Formula>
          <Formula id="iDDENvo4GUmfgtK7mrvkwg" name="VOLUME_VascularEndo_liv_periportal" dim="Volume" formula="SA_pls_int*d_endo" origin="tfyf_zpLfUyPWPLe9y0n6A">
            <Paths>
              <Path path="302" as="303" dim="112" />
              <Path path="1321" as="305" dim="306" />
            </Paths>
          </Formula>
          <Formula id="cl55wCRch0iCRa82--P5Pg" name="PARAM_Radius (small pores)_LiverZone" dim="Length" formula="Liver_Parameter" origin="dCxBGtv2qky2GrePOtxADA">
            <Paths>
              <Path path="1322" as="1312" dim="112" />
            </Paths>
          </Formula>
          <Formula id="4uhDhqHhRkm_TXGpWu6Gsg" name="PARAM_Fluid_recirculation_flow_rate_Liver_Periportal" dim="Flow" formula="J_iso * (IsLiverZonated?  f_periportal : 1)" origin="mXITY7YnH0SfGthjNAXuwA">
            <Paths>
              <Path path="1323" as="1324" dim="388" />
              <Path path="1315" as="1316" dim="130" />
              <Path path="1317" as="1318" />
            </Paths>
          </Formula>
          <Formula id="cFG-uUKePkq4Yayk5fiK1w" name="PARAM_Hydraulic conductivity_LiverZone" dim="Hydraulic conductivity" formula="Liver_Parameter" origin="hYnhgm-jcEOPj7aJdbx4pQ">
            <Paths>
              <Path path="1325" as="1312" dim="1326" />
            </Paths>
          </Formula>
          <Formula id="ffumBq_YtkiLCFRG_3VEwg" name="PARAM_Lymph_flow_rate_Liver_Periportal" dim="Flow" formula="Q_lymph * (IsLiverZonated?  f_periportal : 1)" origin="Zs3u4_svLUauSohcf9NxCg">
            <Paths>
              <Path path="1327" as="1328" dim="388" />
              <Path path="1315" as="1316" dim="130" />
              <Path path="1317" as="1318" />
            </Paths>
          </Formula>
          <Formula id="tyvhU2V-rku77fuMRDbqkQ" name="PARAM_Radius (large pores)_LiverZone" dim="Length" formula="Liver_Parameter" origin="-FYs7w0pIkaKxcsG95zR7A">
            <Paths>
              <Path path="1329" as="1312" dim="112" />
            </Paths>
          </Formula>
          <Formula id="q-6Sjj36hkKkUeNLaLXz7Q" name="PARAM_Flow fraction via large pores_LiverZone" formula="Liver_Parameter" origin="ZxYZ3J_Uq0yrBWqA9q_vnA">
            <Paths>
              <Path path="1330" as="1312" />
            </Paths>
          </Formula>
          <Formula id="CIvXFRBpukaOzaSnMYyi-A" name="PARAM_Vf (lipid)_LiverZone" formula="Liver_Parameter" origin="TpE0KA4adE6WjW_KduJ1qA">
            <Paths>
              <Path path="1331" as="1312" />
            </Paths>
          </Formula>
          <Formula id="ZkfE1bGrdkefpDYhl4AjSg" name="PARAM_Vf (neutral lipid)-PT_LiverZone" formula="Liver_Parameter" origin="hnxfFpU48kivOPKQ8C_sPA">
            <Paths>
              <Path path="1332" as="1312" />
            </Paths>
          </Formula>
          <Formula id="O4vDYNlxy0GgqaqkCxS4ew" name="PARAM_Vf (protein)_LiverZone" formula="Liver_Parameter" origin="wVqod1ori0Kg6TcLIxZlRw">
            <Paths>
              <Path path="1333" as="1312" />
            </Paths>
          </Formula>
          <Formula id="GGihR-sr7kKgQdYVXJhmRg" name="PARAM_Vf (phospholipid)-PT_LiverZone" formula="Liver_Parameter" origin="4jMO6EZHEUywa86zr1LYgw">
            <Paths>
              <Path path="1334" as="1312" />
            </Paths>
          </Formula>
          <Formula id="9L21F58rD0O12O7xB4FHEw" name="PARAM_Albumin ratio (tissue/plasma)_LiverZone" formula="Liver_Parameter" origin="sDerrq3G90W1YrAYVfv2LQ">
            <Paths>
              <Path path="1335" as="1312" />
            </Paths>
          </Formula>
          <Formula id="a0xMvnU6R0q8a_POM2NSkQ" name="PARAM_Albumin ratio (tissue/plasma)-PT_LiverZone" formula="Liver_Parameter" origin="HUB8Tg7NukaP-LdkUQLWrg">
            <Paths>
              <Path path="1336" as="1312" />
            </Paths>
          </Formula>
          <Formula id="7sWFTDgVh0qVw1EGE__5cQ" name="PARAM_Fraction vascular_LiverZone" formula="Liver_Parameter" origin="o7jS1VZZiUOe9YOcUo8_Qw">
            <Paths>
              <Path path="204" as="1312" />
            </Paths>
          </Formula>
          <Formula id="2Mh_aXVEpE2qwZhQtOMqvQ" name="PARAM_Vf (water)_LiverZone" formula="Liver_Parameter" origin="sJw4IB-vGECtKuYvctQMOA">
            <Paths>
              <Path path="1337" as="1312" />
            </Paths>
          </Formula>
          <Formula id="qp8B-HHEoE6tnIyT5expIQ" name="PARAM_Vf (water)-PT_LiverZone" formula="Liver_Parameter" origin="tC1VbUnjPkKlFaGTvF8t0g">
            <Paths>
              <Path path="1338" as="1312" />
            </Paths>
          </Formula>
          <Formula id="8f0u5qzVGEGYV0HAizJJug" name="PARAM_Lipoprotein ratio (tissue/plasma)_LiverZone" formula="Liver_Parameter" origin="FvxxfjtxX0WNweza1rjESA">
            <Paths>
              <Path path="1339" as="1312" />
            </Paths>
          </Formula>
          <Formula id="GYlfNuq64k-gsVDFOB-qBA" name="PARAM_Number of cells/g tissue_LiverZone" dim="Count per mass" formula="Liver_Parameter" origin="PoRQePKHsE2dTUI511Oj0Q">
            <Paths>
              <Path path="1340" as="1312" dim="1341" />
            </Paths>
          </Formula>
          <Formula id="pOVQzzQGh06qTanWm3RssA" name="PARAM_Microsomal protein mass/g tissue_LiverZone" dim="Mass per tissue" formula="Liver_Parameter" origin="juilvNTxQE-9JBiHnMOeaw">
            <Paths>
              <Path path="1342" as="1312" dim="1343" />
            </Paths>
          </Formula>
          <Formula id="XVRSYyL_fkG0q3fA8bghgg" name="PARAM_f_cell_LiverZone" formula="Liver_Parameter" origin="xXXYNN9BQkmki-9nUjBlZQ">
            <Paths>
              <Path path="319" as="1312" />
            </Paths>
          </Formula>
          <Formula id="FyhtM-B2GESDO2SdBoMB0Q" name="PARAM_Fraction interstitial_LiverZone" formula="Liver_Parameter" origin="GM9XDyzed0C-gTkaoonOJg">
            <Paths>
              <Path path="311" as="1312" />
            </Paths>
          </Formula>
          <Formula id="bF4to_mGhUGybTBtu9KkJw" name="PARAM_Vf (neutral lipid)-WS_LiverZone" formula="Liver_Parameter" origin="Q6MNg80-ikKqr2anaLZY7Q">
            <Paths>
              <Path path="1344" as="1312" />
            </Paths>
          </Formula>
          <Formula id="771UWdG8lUiPrVhhy2Hg_Q" name="PARAM_Vf (neutral lipid)-RR_LiverZone" formula="Liver_Parameter" origin="NvGcZ4fzO0qCsh-Q9jK7Iw">
            <Paths>
              <Path path="1345" as="1312" />
            </Paths>
          </Formula>
          <Formula id="LhxNyRBMw0CHQ1Ur4EGTVQ" name="PARAM_Vf (neutral phospholipid, plasma)-WS_LiverZone" formula="Liver_Parameter" origin="ln8C2s1PS06mVgx-KeAM5w">
            <Paths>
              <Path path="1346" as="1312" />
            </Paths>
          </Formula>
          <Formula id="wZjx08vXWkW2nwEbj9G9Hg" name="PARAM_Vf (neutral phospholipid)-RR_LiverZone" formula="Liver_Parameter" origin="3XkpLjzug0SqdMRIcmxXdA">
            <Paths>
              <Path path="1347" as="1312" />
            </Paths>
          </Formula>
          <Formula id="8nI7e2kF1UeGscj9BuUFgA" name="PARAM_Vf (extracellular water)-RR_LiverZone" formula="Liver_Parameter" origin="qLsRobf8r0mJTk3qdWqDdg">
            <Paths>
              <Path path="1348" as="1312" />
            </Paths>
          </Formula>
          <Formula id="6aIVsPp5ikuUP9opcdJQ1g" name="PARAM_Vf (protein)-WS_LiverZone" formula="Liver_Parameter" origin="_y8jjsV_N0aFST1ssZmi7A">
            <Paths>
              <Path path="1349" as="1312" />
            </Paths>
          </Formula>
          <Formula id="VPE3T2xJc0u3WC3hJifu0A" name="PARAM_Vf (water)-WS_LiverZone" formula="Liver_Parameter" origin="hUSav_8zlUWYmfWN4S0q1g">
            <Paths>
              <Path path="1350" as="1312" />
            </Paths>
          </Formula>
          <Formula id="qJgW9aQ_3kaeQm74oZt9ow" name="PARAM_Vf (intracellular water)-RR_LiverZone" formula="Liver_Parameter" origin="Ug1OMzIXR0awckuhgr_c5g">
            <Paths>
              <Path path="1351" as="1312" />
            </Paths>
          </Formula>
          <Formula id="TnYUurHGQk2JpfNr7LBsrw" name="PARAM_Vf (acidic phospholipids)-WS_LiverZone" formula="Liver_Parameter" origin="76dpYgRaqEu5G16IxCs2Yg">
            <Paths>
              <Path path="1352" as="1312" />
            </Paths>
          </Formula>
          <Formula id="Z4y80w_o1EaRpa0w9ocgJg" name="PARAM_Acidic phospholipids [mg/g] - RR_LiverZone" formula="Liver_Parameter" origin="o1H-o-J9K0abWwxs-H5Adg">
            <Paths>
              <Path path="1353" as="1312" />
            </Paths>
          </Formula>
          <Formula id="3_GvXmTy1UyIUVA19Lt5Uw" name="PARAM_Specific blood flow rate_LiverZone" dim="Flow per weight organ" formula="Liver_Parameter" origin="jdRMptAspkC8I3Iz2_Sv_w">
            <Paths>
              <Path path="1354" as="1312" dim="299" />
            </Paths>
          </Formula>
          <Formula id="3oWA_ZkacEyqW6LEFLkUDw" name="PARAM_Q_from_Qspec_LiverZone" dim="Flow" formula="Liver_Parameter" origin="ubSUDHfgYk6BkhlK5aM9kQ">
            <Paths>
              <Path path="1355" as="1312" dim="388" />
            </Paths>
          </Formula>
          <Formula id="-nnFQFof3ESzawS2ufiv2A" name="PARAM_OntogenyFactor_FromGlobal" formula="f_onto" origin="HeItqnLHn0aT6GhaTcc3kg">
            <Paths>
              <Path path="228" as="209" />
            </Paths>
          </Formula>
          <Formula id="1zxht4ZHlkWFmOsV0F26Kw" name="PARAM_ProteinHalfLife_FromGlobal_Liver" dim="Time" formula="tHalf" origin="K5iWqS_0tkSquEeayMxq_g">
            <Paths>
              <Path path="229" as="219" dim="220" />
            </Paths>
          </Formula>
          <Formula id="oT9GBIJlfUizc-2Oj2CfpA" name="PARAM_StartAmount_Protein" dim="Amount" formula="rel_exp_out * AF * f_onto * ProteinContainerVolume">
            <Paths>
              <Path path="208" as="209" />
              <Path path="210" as="211" dim="130" />
              <Path path="232" as="213" dim="119" />
              <Path path="214" as="215" dim="8" />
            </Paths>
          </Formula>
          <Formula id="uI33rjxOxEWCC57jzh1Mxg" name="RelExpPlasmaGlobal" dim="Fraction" formula="rel_exp_pls">
            <Paths>
              <Path path="233" as="222" dim="130" />
            </Paths>
          </Formula>
          <Formula id="l7r7lM7tB0Oo1Ho6ctEiWg" name="RelExpPlasmaNormGlobal" dim="Fraction" formula="rel_exp_pls_norm">
            <Paths>
              <Path path="234" as="224" dim="130" />
            </Paths>
          </Formula>
          <Formula id="NZ4YQTsAski6UfsbyDHylw" name="PARAM_OntogenyFactor_FromGlobal" formula="f_onto">
            <Paths>
              <Path path="235" as="209" />
            </Paths>
          </Formula>
          <Formula id="zz23dZLyLECooqyehZxh1g" name="PARAM_ProteinHalfLife_FromGlobal_Liver" dim="Time" formula="tHalf">
            <Paths>
              <Path path="236" as="219" dim="220" />
            </Paths>
          </Formula>
          <Formula id="ZnpQSx8XTEWyzsL5FGjnUA" name="PARAM_StartAmount_Protein" dim="Amount" formula="rel_exp_out * AF * f_onto * ProteinContainerVolume">
            <Paths>
              <Path path="208" as="209" />
              <Path path="210" as="211" dim="130" />
              <Path path="237" as="213" dim="119" />
              <Path path="214" as="215" dim="8" />
            </Paths>
          </Formula>
          <Formula id="6vHrJYoqFUu_TRbYj4fPnw" name="RelExpPlasmaGlobal" dim="Fraction" formula="rel_exp_pls">
            <Paths>
              <Path path="238" as="222" dim="130" />
            </Paths>
          </Formula>
          <Formula id="2xExb-MfakeVCtv-tQBnVQ" name="RelExpPlasmaNormGlobal" dim="Fraction" formula="rel_exp_pls_norm">
            <Paths>
              <Path path="239" as="224" dim="130" />
            </Paths>
          </Formula>
          <Formula id="_iLtMycVYESyPXtP9h9z9w" name="PARAM_OntogenyFactor_FromGlobal" formula="f_onto">
            <Paths>
              <Path path="240" as="209" />
            </Paths>
          </Formula>
          <Formula id="4PkUMOes90O0MlVutpNGzg" name="PARAM_ProteinHalfLife_FromGlobal_Liver" dim="Time" formula="tHalf">
            <Paths>
              <Path path="241" as="219" dim="220" />
            </Paths>
          </Formula>
          <Formula id="FZ7sPIcQlUmRThWmyaSW0w" name="PARAM_K_Water_PLS" formula="fu" origin="qIpL-lSOrUKCW9HqDg_aZA">
            <Paths>
              <Path path="149" as="150" dim="130" />
            </Paths>
          </Formula>
          <Formula id="CIDF6dacg0eiS0bcldyd7w" name="PARAM_K_Water_PLS" formula="fu">
            <Paths>
              <Path path="163" as="150" dim="130" />
            </Paths>
          </Formula>
          <Formula id="NtIrDepVo0iI5Bxaf5HGwQ" name="PARAM_K_Water_PLS" formula="fu">
            <Paths>
              <Path path="174" as="150" dim="130" />
            </Paths>
          </Formula>
          <Formula id="x636ghP1g0-uxAHq_IQ2AQ" name="PARAM_K_Water_PLS" formula="fu">
            <Paths>
              <Path path="185" as="150" dim="130" />
            </Paths>
          </Formula>
          <Formula id="DlzjBqU2o06wIkFm9LXf_A" name="PARAM_OntogenyFactor_FromGlobal" formula="f_onto" origin="OEIGj-zgbkaPhwWczV5oPw">
            <Paths>
              <Path path="228" as="209" />
            </Paths>
          </Formula>
          <Formula id="qt6sIjxBq0aYh_SLwUgDew" name="PARAM_ProteinHalfLife_FromGlobal_Liver" dim="Time" formula="tHalf" origin="e1exWg7wdUyPphTGbfErVA">
            <Paths>
              <Path path="229" as="219" dim="220" />
            </Paths>
          </Formula>
          <Formula id="AyXRkglfN0aUswGYDaQd6w" name="PARAM_StartAmount_Protein" dim="Amount" formula="rel_exp_out * AF * f_onto * ProteinContainerVolume">
            <Paths>
              <Path path="208" as="209" />
              <Path path="210" as="211" dim="130" />
              <Path path="232" as="213" dim="119" />
              <Path path="214" as="215" dim="8" />
            </Paths>
          </Formula>
          <Formula id="NorNbcTbwUqMHH3urN54Bw" name="RelExpBloodCellsGlobal" dim="Fraction" formula="rel_exp_bc">
            <Paths>
              <Path path="275" as="272" dim="130" />
            </Paths>
          </Formula>
          <Formula id="vrfcnnKOb0GH8nPnvfnXLg" name="RelExpBloodCellsNormGlobal" dim="Fraction" formula="rel_exp_bc_norm">
            <Paths>
              <Path path="276" as="274" dim="130" />
            </Paths>
          </Formula>
          <Formula id="tiCwsJ-dV0yIDgQPXQcnYA" name="PARAM_OntogenyFactor_FromGlobal" formula="f_onto">
            <Paths>
              <Path path="235" as="209" />
            </Paths>
          </Formula>
          <Formula id="tW7Pi57dnkCgIJscXhTVyg" name="PARAM_ProteinHalfLife_FromGlobal_Liver" dim="Time" formula="tHalf">
            <Paths>
              <Path path="236" as="219" dim="220" />
            </Paths>
          </Formula>
          <Formula id="y8vOAI_6W0SO0ilDQx-dNg" name="PARAM_StartAmount_Protein" dim="Amount" formula="rel_exp_out * AF * f_onto * ProteinContainerVolume">
            <Paths>
              <Path path="208" as="209" />
              <Path path="210" as="211" dim="130" />
              <Path path="237" as="213" dim="119" />
              <Path path="214" as="215" dim="8" />
            </Paths>
          </Formula>
          <Formula id="V_JjGSkckUCw6GEv3hn3bw" name="RelExpBloodCellsGlobal" dim="Fraction" formula="rel_exp_bc">
            <Paths>
              <Path path="277" as="272" dim="130" />
            </Paths>
          </Formula>
          <Formula id="J3NVMWU1RE2bTnPnpZ8OBg" name="RelExpBloodCellsNormGlobal" dim="Fraction" formula="rel_exp_bc_norm">
            <Paths>
              <Path path="278" as="274" dim="130" />
            </Paths>
          </Formula>
          <Formula id="epWNU46F2E6VZQy4tiMirA" name="PARAM_OntogenyFactor_FromGlobal" formula="f_onto">
            <Paths>
              <Path path="240" as="209" />
            </Paths>
          </Formula>
          <Formula id="zoXwqghWTUeSqBZ8X_7Tdg" name="PARAM_ProteinHalfLife_FromGlobal_Liver" dim="Time" formula="tHalf">
            <Paths>
              <Path path="241" as="219" dim="220" />
            </Paths>
          </Formula>
          <Formula id="zpJwaJksJU63lmEdABsUNA" name="PARAM_K_Water_BC" formula="K_rbc/fu" origin="K9Km5oYNRUKT6ZvCOl1LeA">
            <Paths>
              <Path path="149" as="150" dim="130" />
              <Path path="279" as="280" />
            </Paths>
          </Formula>
          <Formula id="N_56G3Ep5UW4BaNEPMtw2g" name="PARAM_K_Water_BC" formula="K_rbc/fu">
            <Paths>
              <Path path="163" as="150" dim="130" />
              <Path path="281" as="280" />
            </Paths>
          </Formula>
          <Formula id="65qDNiskuE6ISqheiylBSA" name="PARAM_K_Water_BC" formula="K_rbc/fu">
            <Paths>
              <Path path="174" as="150" dim="130" />
              <Path path="282" as="280" />
            </Paths>
          </Formula>
          <Formula id="ZJe69nFs9UCUu0i2sO1YMw" name="PARAM_K_Water_BC" formula="K_rbc/fu">
            <Paths>
              <Path path="185" as="150" dim="130" />
              <Path path="283" as="280" />
            </Paths>
          </Formula>
          <Formula id="Y8LgeVylf0GE3SWQYzCl3Q" name="PARAM_K_Water_INT_liv" formula="K_water_int" origin="-YeuTm5RhEWjVT_19R4aLA">
            <Paths>
              <Path path="1356" as="315" />
            </Paths>
          </Formula>
          <Formula id="BcRGVuwhKkCttFUPIYjEig" name="PARAM_K_Water_INT_liv" formula="K_water_int">
            <Paths>
              <Path path="1357" as="315" />
            </Paths>
          </Formula>
          <Formula id="bxvJRddYQU6I8Bwr64n0Sw" name="PARAM_K_Water_INT_liv" formula="K_water_int">
            <Paths>
              <Path path="1358" as="315" />
            </Paths>
          </Formula>
          <Formula id="CMXCcvdtg0-9ZViFqFgBsQ" name="PARAM_K_Water_INT_liv" formula="K_water_int">
            <Paths>
              <Path path="1359" as="315" />
            </Paths>
          </Formula>
          <Formula id="4pGeibrpuUWvqE8BkaeEmA" name="PARAM_PH_Cell_LiverZone" formula="pH_cell_Liver" origin="wwVtVJL9CU2KhEpYy5UW2A">
            <Paths>
              <Path path="1360" as="1361" />
            </Paths>
          </Formula>
          <Formula id="igj6TVLFzkKNjHxkNGzSHA" name="PARAM_OntogenyFactor_FromGlobal" formula="f_onto" origin="qXOYYuFdt0iPK0VeJ2uMmQ">
            <Paths>
              <Path path="228" as="209" />
            </Paths>
          </Formula>
          <Formula id="HU9vHhN5E0KRG2R2BDK_yQ" name="PARAM_ProteinHalfLife_FromGlobal_Liver" dim="Time" formula="tHalf" origin="kQECXUSVPEaHMrEsHvlpqQ">
            <Paths>
              <Path path="229" as="219" dim="220" />
            </Paths>
          </Formula>
          <Formula id="v28rlR6KwkiB5aIhdxGi6w" name="PARAM_StartAmount_Protein" dim="Amount" formula="rel_exp_out * AF * f_onto * ProteinContainerVolume">
            <Paths>
              <Path path="208" as="209" />
              <Path path="210" as="211" dim="130" />
              <Path path="232" as="213" dim="119" />
              <Path path="214" as="215" dim="8" />
            </Paths>
          </Formula>
          <Formula id="mz8nAubLdkKDPMhOrJTuzA" name="PARAM_OntogenyFactor_FromGlobal" formula="f_onto">
            <Paths>
              <Path path="235" as="209" />
            </Paths>
          </Formula>
          <Formula id="IO0S6ZLyQ06FO2Nt5QKclA" name="PARAM_ProteinHalfLife_FromGlobal_Liver" dim="Time" formula="tHalf">
            <Paths>
              <Path path="236" as="219" dim="220" />
            </Paths>
          </Formula>
          <Formula id="fLhRJRMC9kKIW-XAjoZWaA" name="PARAM_StartAmount_Protein" dim="Amount" formula="rel_exp_out * AF * f_onto * ProteinContainerVolume">
            <Paths>
              <Path path="208" as="209" />
              <Path path="210" as="211" dim="130" />
              <Path path="237" as="213" dim="119" />
              <Path path="214" as="215" dim="8" />
            </Paths>
          </Formula>
          <Formula id="Nnr_Gd2k-EmTFWz9sXzN7g" name="PARAM_OntogenyFactor_FromGlobal" formula="f_onto">
            <Paths>
              <Path path="240" as="209" />
            </Paths>
          </Formula>
          <Formula id="tyDDJrZjikSAf8-_VrK1lw" name="PARAM_ProteinHalfLife_FromGlobal_Liver" dim="Time" formula="tHalf">
            <Paths>
              <Path path="241" as="219" dim="220" />
            </Paths>
          </Formula>
          <Formula id="YTP4dIYSAk2d3NSOQ4mxrw" name="PARAM_K_Water_CELL_liv" formula="K_water_cell" origin="Ah7V6LXx90KW1JkhLDF85Q">
            <Paths>
              <Path path="1362" as="322" />
            </Paths>
          </Formula>
          <Formula id="g5nc2CX2wkuxhkk8kNtkmA" name="PARAM_K_Water_CELL_liv" formula="K_water_cell">
            <Paths>
              <Path path="1363" as="322" />
            </Paths>
          </Formula>
          <Formula id="0ClLgQqydEu3AXRsgqQVlA" name="PARAM_K_Water_CELL_liv" formula="K_water_cell">
            <Paths>
              <Path path="1364" as="322" />
            </Paths>
          </Formula>
          <Formula id="Fmf6ODmLyk2rPOTmo17gOA" name="PARAM_K_Water_CELL_liv" formula="K_water_cell">
            <Paths>
              <Path path="1365" as="322" />
            </Paths>
          </Formula>
          <Formula id="ps8__YSrn0iD92KdlnD1_Q" name="OBS_InterstitialUnbound" dim="Concentration (molar)" formula="C_int * K_water_int">
            <Paths>
              <Path path="332" as="327" dim="119" />
              <Path path="333" as="315" />
            </Paths>
          </Formula>
          <Formula id="BKixIjbdQUqu0RKjb1pp8w" name="OBS_IntracellularUnbound" dim="Concentration (molar)" formula="C_cell * K_water_cell">
            <Paths>
              <Path path="334" as="330" dim="119" />
              <Path path="335" as="322" />
            </Paths>
          </Formula>
          <Formula id="AWisa8s690mM_jQ2a8vf9w" name="OBS_Tissue" dim="Concentration (molar)" formula="(f_int*C_int+f_cell*C_cell)/(f_int+f_cell)">
            <Paths>
              <Path path="311" as="308" />
              <Path path="319" as="320" />
              <Path path="334" as="330" dim="119" />
              <Path path="332" as="327" dim="119" />
            </Paths>
          </Formula>
          <Formula id="QDuwvPwsZkiXYUVHGyHUww" name="OBS_InterstitialUnbound" dim="Concentration (molar)" formula="C_int * K_water_int">
            <Paths>
              <Path path="336" as="327" dim="119" />
              <Path path="337" as="315" />
            </Paths>
          </Formula>
          <Formula id="4JvG6zw5Y0yKT-xRqDRWOw" name="OBS_IntracellularUnbound" dim="Concentration (molar)" formula="C_cell * K_water_cell">
            <Paths>
              <Path path="338" as="330" dim="119" />
              <Path path="339" as="322" />
            </Paths>
          </Formula>
          <Formula id="h3tODuLJREadVEUEtaB3aQ" name="OBS_Tissue" dim="Concentration (molar)" formula="(f_int*C_int+f_cell*C_cell)/(f_int+f_cell)">
            <Paths>
              <Path path="311" as="308" />
              <Path path="319" as="320" />
              <Path path="338" as="330" dim="119" />
              <Path path="336" as="327" dim="119" />
            </Paths>
          </Formula>
          <Formula id="EvXX0KJE5UC19L3W4rnuNg" name="OBS_InterstitialUnbound" dim="Concentration (molar)" formula="C_int * K_water_int">
            <Paths>
              <Path path="340" as="327" dim="119" />
              <Path path="341" as="315" />
            </Paths>
          </Formula>
          <Formula id="kZHrH-r6i0um_l_1Uo1S7Q" name="OBS_IntracellularUnbound" dim="Concentration (molar)" formula="C_cell * K_water_cell">
            <Paths>
              <Path path="342" as="330" dim="119" />
              <Path path="343" as="322" />
            </Paths>
          </Formula>
          <Formula id="uhzUB2RJZEmjzd9DZEUoQA" name="OBS_Tissue" dim="Concentration (molar)" formula="(f_int*C_int+f_cell*C_cell)/(f_int+f_cell)">
            <Paths>
              <Path path="311" as="308" />
              <Path path="319" as="320" />
              <Path path="342" as="330" dim="119" />
              <Path path="340" as="327" dim="119" />
            </Paths>
          </Formula>
          <Formula id="-fjGUI5jsEWE9VSGflR1Yg" name="PARAM_Volume_Pericentral" dim="Volume" formula="V_liv * (IsLiverZonated ? 1 - f_periportal : 0)" origin="D8weL3ZE3E2W9jq9kbRh4g">
            <Paths>
              <Path path="1315" as="1316" dim="130" />
              <Path path="1317" as="1318" />
              <Path path="1319" as="1320" dim="8" />
            </Paths>
          </Formula>
          <Formula id="lfUO79jrD0qjse2ovPLFkg" name="VOLUME_VascularEndo_liv_pericentral" dim="Volume" formula="SA_pls_int*d_endo" origin="QNSGOMxE5Uq_mJ8Kk_wkbg">
            <Paths>
              <Path path="302" as="303" dim="112" />
              <Path path="1366" as="305" dim="306" />
            </Paths>
          </Formula>
          <Formula id="3x-t-ttbyEqG0hmSw4UcNg" name="PARAM_Fluid_recirculation_flow_rate_Liver_Pericentral" dim="Flow" formula="J_iso * (IsLiverZonated?  1-f_periportal : 0)" origin="UvXaXJ6Qnk-eJdnAfZpZRw">
            <Paths>
              <Path path="1323" as="1324" dim="388" />
              <Path path="1315" as="1316" dim="130" />
              <Path path="1317" as="1318" />
            </Paths>
          </Formula>
          <Formula id="VbtDPxFsXUy1yYn_suw00w" name="PARAM_Lymph_flow_rate_Liver_Pericentral" dim="Flow" formula="Q_lymph * (IsLiverZonated?  1-f_periportal : 0)" origin="ph58c3mrZEi0xr7Saxdenw">
            <Paths>
              <Path path="1327" as="1328" dim="388" />
              <Path path="1315" as="1316" dim="130" />
              <Path path="1317" as="1318" />
            </Paths>
          </Formula>
          <Formula id="xDty4-DXyEiYEf1LZC_wFg" name="PARAM_ProteinHalfLife_FromGlobal_Liver" dim="Time" formula="tHalf" origin="J9nkfktT50i4ebhtlsv0Ag">
            <Paths>
              <Path path="229" as="219" dim="220" />
            </Paths>
          </Formula>
          <Formula id="XvYBLuP0DUuxIwZ3vbKDKA" name="PARAM_OntogenyFactor_FromGlobal" formula="f_onto" origin="KAZtYnSJvU2B4HB1C6uY6g">
            <Paths>
              <Path path="228" as="209" />
            </Paths>
          </Formula>
          <Formula id="6yipXoUsE0KTNEYasjh78Q" name="PARAM_StartAmount_Protein" dim="Amount" formula="rel_exp_out * AF * f_onto * ProteinContainerVolume">
            <Paths>
              <Path path="208" as="209" />
              <Path path="210" as="211" dim="130" />
              <Path path="232" as="213" dim="119" />
              <Path path="214" as="215" dim="8" />
            </Paths>
          </Formula>
          <Formula id="dol9FucjfkKMZWzAhKWs3Q" name="RelExpPlasmaGlobal" dim="Fraction" formula="rel_exp_pls">
            <Paths>
              <Path path="233" as="222" dim="130" />
            </Paths>
          </Formula>
          <Formula id="EEUjkYSk20CtF3G3oESyOw" name="RelExpPlasmaNormGlobal" dim="Fraction" formula="rel_exp_pls_norm">
            <Paths>
              <Path path="234" as="224" dim="130" />
            </Paths>
          </Formula>
          <Formula id="MguwyYKc-USrfPZIRmMRdg" name="PARAM_ProteinHalfLife_FromGlobal_Liver" dim="Time" formula="tHalf">
            <Paths>
              <Path path="236" as="219" dim="220" />
            </Paths>
          </Formula>
          <Formula id="UmBm1SdxQEm3APSqDm4dkA" name="PARAM_OntogenyFactor_FromGlobal" formula="f_onto">
            <Paths>
              <Path path="235" as="209" />
            </Paths>
          </Formula>
          <Formula id="FH6oAQheYECPxl5MkFcGsA" name="PARAM_StartAmount_Protein" dim="Amount" formula="rel_exp_out * AF * f_onto * ProteinContainerVolume">
            <Paths>
              <Path path="208" as="209" />
              <Path path="210" as="211" dim="130" />
              <Path path="237" as="213" dim="119" />
              <Path path="214" as="215" dim="8" />
            </Paths>
          </Formula>
          <Formula id="fzUM09xQX0CAw3QeAIswgg" name="RelExpPlasmaGlobal" dim="Fraction" formula="rel_exp_pls">
            <Paths>
              <Path path="238" as="222" dim="130" />
            </Paths>
          </Formula>
          <Formula id="i3yKHe3g40m3FEbU-NU9Tg" name="RelExpPlasmaNormGlobal" dim="Fraction" formula="rel_exp_pls_norm">
            <Paths>
              <Path path="239" as="224" dim="130" />
            </Paths>
          </Formula>
          <Formula id="RpM8OTT52U607GixG2YcLA" name="PARAM_ProteinHalfLife_FromGlobal_Liver" dim="Time" formula="tHalf">
            <Paths>
              <Path path="241" as="219" dim="220" />
            </Paths>
          </Formula>
          <Formula id="f6O0KKUmFEq4wYVkS8GgxA" name="PARAM_OntogenyFactor_FromGlobal" formula="f_onto">
            <Paths>
              <Path path="240" as="209" />
            </Paths>
          </Formula>
          <Formula id="dnIheAlZgkCLE6bF5bBuqA" name="PARAM_K_Water_PLS" formula="fu" origin="Z-gut6MooEC-Tz3ZJqtkMQ">
            <Paths>
              <Path path="149" as="150" dim="130" />
            </Paths>
          </Formula>
          <Formula id="y6jcNIVKtkqr8b8lvXfcCA" name="PARAM_K_Water_PLS" formula="fu">
            <Paths>
              <Path path="163" as="150" dim="130" />
            </Paths>
          </Formula>
          <Formula id="Eius9DaQzUamzRK4GFiGtw" name="PARAM_K_Water_PLS" formula="fu">
            <Paths>
              <Path path="174" as="150" dim="130" />
            </Paths>
          </Formula>
          <Formula id="WfuYtwRJQkG8Is2TOU6VEQ" name="PARAM_K_Water_PLS" formula="fu">
            <Paths>
              <Path path="185" as="150" dim="130" />
            </Paths>
          </Formula>
          <Formula id="BbKOtaUQoUCliGoHAB6LTg" name="PARAM_ProteinHalfLife_FromGlobal_Liver" dim="Time" formula="tHalf" origin="LMOyvWmQi0ae4tTYYvMxGg">
            <Paths>
              <Path path="229" as="219" dim="220" />
            </Paths>
          </Formula>
          <Formula id="2uIzlt1ZQ0yo4UvghyRgQw" name="PARAM_OntogenyFactor_FromGlobal" formula="f_onto" origin="DKtSXVqudECBCx88HbJbcg">
            <Paths>
              <Path path="228" as="209" />
            </Paths>
          </Formula>
          <Formula id="3OpyjpxL-kyBmmkOV5p5JA" name="PARAM_StartAmount_Protein" dim="Amount" formula="rel_exp_out * AF * f_onto * ProteinContainerVolume">
            <Paths>
              <Path path="208" as="209" />
              <Path path="210" as="211" dim="130" />
              <Path path="232" as="213" dim="119" />
              <Path path="214" as="215" dim="8" />
            </Paths>
          </Formula>
          <Formula id="p5TjyKAbAUWnK5qOPoSzIA" name="RelExpBloodCellsGlobal" dim="Fraction" formula="rel_exp_bc">
            <Paths>
              <Path path="275" as="272" dim="130" />
            </Paths>
          </Formula>
          <Formula id="PkxhFwtBQ0GpiGbPBwo7gg" name="RelExpBloodCellsNormGlobal" dim="Fraction" formula="rel_exp_bc_norm">
            <Paths>
              <Path path="276" as="274" dim="130" />
            </Paths>
          </Formula>
          <Formula id="MfvkoypM7EOAsGCQ-JaG_A" name="PARAM_ProteinHalfLife_FromGlobal_Liver" dim="Time" formula="tHalf">
            <Paths>
              <Path path="236" as="219" dim="220" />
            </Paths>
          </Formula>
          <Formula id="bMzkLw9VKk2UFfLAfwkxcw" name="PARAM_OntogenyFactor_FromGlobal" formula="f_onto">
            <Paths>
              <Path path="235" as="209" />
            </Paths>
          </Formula>
          <Formula id="gQTR5QywLU-gq3w5SQYWOA" name="PARAM_StartAmount_Protein" dim="Amount" formula="rel_exp_out * AF * f_onto * ProteinContainerVolume">
            <Paths>
              <Path path="208" as="209" />
              <Path path="210" as="211" dim="130" />
              <Path path="237" as="213" dim="119" />
              <Path path="214" as="215" dim="8" />
            </Paths>
          </Formula>
          <Formula id="BeQq5aeQPUqE6PTmFnNK8w" name="RelExpBloodCellsGlobal" dim="Fraction" formula="rel_exp_bc">
            <Paths>
              <Path path="277" as="272" dim="130" />
            </Paths>
          </Formula>
          <Formula id="7nfx1001uUO9OosF0Btx4Q" name="RelExpBloodCellsNormGlobal" dim="Fraction" formula="rel_exp_bc_norm">
            <Paths>
              <Path path="278" as="274" dim="130" />
            </Paths>
          </Formula>
          <Formula id="GKVIwc7i8kWOawU4CP7ypw" name="PARAM_ProteinHalfLife_FromGlobal_Liver" dim="Time" formula="tHalf">
            <Paths>
              <Path path="241" as="219" dim="220" />
            </Paths>
          </Formula>
          <Formula id="qs3OM10quEekaF7aa6QP2Q" name="PARAM_OntogenyFactor_FromGlobal" formula="f_onto">
            <Paths>
              <Path path="240" as="209" />
            </Paths>
          </Formula>
          <Formula id="qpmbheIu_UOfs0PTglxCGQ" name="PARAM_K_Water_BC" formula="K_rbc/fu" origin="P4mv7yf-00KH58HBkY75LA">
            <Paths>
              <Path path="149" as="150" dim="130" />
              <Path path="279" as="280" />
            </Paths>
          </Formula>
          <Formula id="7-az7eMPMEG1TAWULedmgA" name="PARAM_K_Water_BC" formula="K_rbc/fu">
            <Paths>
              <Path path="163" as="150" dim="130" />
              <Path path="281" as="280" />
            </Paths>
          </Formula>
          <Formula id="qKFdY_laV0Oz7TQ8rmIcAA" name="PARAM_K_Water_BC" formula="K_rbc/fu">
            <Paths>
              <Path path="174" as="150" dim="130" />
              <Path path="282" as="280" />
            </Paths>
          </Formula>
          <Formula id="Xo5eW1uEvEm9Na4WUp8pAQ" name="PARAM_K_Water_BC" formula="K_rbc/fu">
            <Paths>
              <Path path="185" as="150" dim="130" />
              <Path path="283" as="280" />
            </Paths>
          </Formula>
          <Formula id="lcJdj77SvEuB3WCuee5wnw" name="PARAM_K_Water_INT_liv" formula="K_water_int" origin="26SQsK4JZEKTT9asWjA5Kw">
            <Paths>
              <Path path="1356" as="315" />
            </Paths>
          </Formula>
          <Formula id="46rVBoAetkOjhEMqWveKMA" name="PARAM_K_Water_INT_liv" formula="K_water_int">
            <Paths>
              <Path path="1357" as="315" />
            </Paths>
          </Formula>
          <Formula id="Il8yIePZ50a9wIDv4RY9hA" name="PARAM_K_Water_INT_liv" formula="K_water_int">
            <Paths>
              <Path path="1358" as="315" />
            </Paths>
          </Formula>
          <Formula id="m-_4hi0Dn0y_e-qPS2jpAQ" name="PARAM_K_Water_INT_liv" formula="K_water_int">
            <Paths>
              <Path path="1359" as="315" />
            </Paths>
          </Formula>
          <Formula id="U_NulHxcIE-2jYEcgtXW8Q" name="PARAM_OntogenyFactor_FromGlobal" formula="f_onto" origin="KDyknQ73vE2CB-UhZMsxGw">
            <Paths>
              <Path path="228" as="209" />
            </Paths>
          </Formula>
          <Formula id="1GpKlsTMvkW8rVJ863KTiA" name="PARAM_ProteinHalfLife_FromGlobal_Liver" dim="Time" formula="tHalf" origin="fJJKZkFIrUabIiLM3vIIdA">
            <Paths>
              <Path path="229" as="219" dim="220" />
            </Paths>
          </Formula>
          <Formula id="eeViTsj-MkyM-hhdxCkFxQ" name="PARAM_StartAmount_Protein" dim="Amount" formula="rel_exp_out * AF * f_onto * ProteinContainerVolume">
            <Paths>
              <Path path="208" as="209" />
              <Path path="210" as="211" dim="130" />
              <Path path="232" as="213" dim="119" />
              <Path path="214" as="215" dim="8" />
            </Paths>
          </Formula>
          <Formula id="wN-nmOTYO0ubngHYO_2vKA" name="PARAM_OntogenyFactor_FromGlobal" formula="f_onto">
            <Paths>
              <Path path="235" as="209" />
            </Paths>
          </Formula>
          <Formula id="QKm9t_7hYUS6fq1cq2M7FQ" name="PARAM_ProteinHalfLife_FromGlobal_Liver" dim="Time" formula="tHalf">
            <Paths>
              <Path path="236" as="219" dim="220" />
            </Paths>
          </Formula>
          <Formula id="tNfPohSc0kqvg3ZzGsrg0w" name="PARAM_StartAmount_Protein" dim="Amount" formula="rel_exp_out * AF * f_onto * ProteinContainerVolume">
            <Paths>
              <Path path="208" as="209" />
              <Path path="210" as="211" dim="130" />
              <Path path="237" as="213" dim="119" />
              <Path path="214" as="215" dim="8" />
            </Paths>
          </Formula>
          <Formula id="UHO73pt7X0qGV0B-X6g_Aw" name="PARAM_OntogenyFactor_FromGlobal" formula="f_onto">
            <Paths>
              <Path path="240" as="209" />
            </Paths>
          </Formula>
          <Formula id="2cmzlu8ZbEGo4e_PIAGN7Q" name="PARAM_ProteinHalfLife_FromGlobal_Liver" dim="Time" formula="tHalf">
            <Paths>
              <Path path="241" as="219" dim="220" />
            </Paths>
          </Formula>
          <Formula id="w_Pl1Ui2wEqRG_VgR2NNOg" name="PARAM_K_Water_CELL_liv" formula="K_water_cell" origin="U13n8vgRJkuwPGhY-c15zA">
            <Paths>
              <Path path="1362" as="322" />
            </Paths>
          </Formula>
          <Formula id="kTDCgTfFFkWBuHOzDeNUyw" name="PARAM_K_Water_CELL_liv" formula="K_water_cell">
            <Paths>
              <Path path="1363" as="322" />
            </Paths>
          </Formula>
          <Formula id="Z87oQ7tQCU-2btRE9Vp48g" name="PARAM_K_Water_CELL_liv" formula="K_water_cell">
            <Paths>
              <Path path="1364" as="322" />
            </Paths>
          </Formula>
          <Formula id="K75Euk8zMk6XWRZNXlE_sA" name="PARAM_K_Water_CELL_liv" formula="K_water_cell">
            <Paths>
              <Path path="1365" as="322" />
            </Paths>
          </Formula>
          <Formula id="NoHd6ZE6lEqvkTL8fr1bYw" name="OBS_InterstitialUnbound" dim="Concentration (molar)" formula="C_int * K_water_int">
            <Paths>
              <Path path="332" as="327" dim="119" />
              <Path path="333" as="315" />
            </Paths>
          </Formula>
          <Formula id="-4ibxDAB0kWrafyEjHIHHw" name="OBS_IntracellularUnbound" dim="Concentration (molar)" formula="C_cell * K_water_cell">
            <Paths>
              <Path path="334" as="330" dim="119" />
              <Path path="335" as="322" />
            </Paths>
          </Formula>
          <Formula id="Vj2qrGtXX0eVrtKI1Pzfag" name="OBS_Tissue" dim="Concentration (molar)" formula="(f_int*C_int+f_cell*C_cell)/(f_int+f_cell)">
            <Paths>
              <Path path="311" as="308" />
              <Path path="319" as="320" />
              <Path path="334" as="330" dim="119" />
              <Path path="332" as="327" dim="119" />
            </Paths>
          </Formula>
          <Formula id="sHCUtA8NW0KXcnAHqBqA0w" name="OBS_InterstitialUnbound" dim="Concentration (molar)" formula="C_int * K_water_int">
            <Paths>
              <Path path="336" as="327" dim="119" />
              <Path path="337" as="315" />
            </Paths>
          </Formula>
          <Formula id="H-t0t8tZ30-pDQEZ9PPYtQ" name="OBS_IntracellularUnbound" dim="Concentration (molar)" formula="C_cell * K_water_cell">
            <Paths>
              <Path path="338" as="330" dim="119" />
              <Path path="339" as="322" />
            </Paths>
          </Formula>
          <Formula id="9mukaKvnIEuDMMTLZaj4vA" name="OBS_Tissue" dim="Concentration (molar)" formula="(f_int*C_int+f_cell*C_cell)/(f_int+f_cell)">
            <Paths>
              <Path path="311" as="308" />
              <Path path="319" as="320" />
              <Path path="338" as="330" dim="119" />
              <Path path="336" as="327" dim="119" />
            </Paths>
          </Formula>
          <Formula id="U11tKiSBCkqCfMIE4hMcIQ" name="OBS_InterstitialUnbound" dim="Concentration (molar)" formula="C_int * K_water_int">
            <Paths>
              <Path path="340" as="327" dim="119" />
              <Path path="341" as="315" />
            </Paths>
          </Formula>
          <Formula id="k2dIh0gZtECaKAyizBCppg" name="OBS_IntracellularUnbound" dim="Concentration (molar)" formula="C_cell * K_water_cell">
            <Paths>
              <Path path="342" as="330" dim="119" />
              <Path path="343" as="322" />
            </Paths>
          </Formula>
          <Formula id="yDmajqYVhUGS7QHMccQxlg" name="OBS_Tissue" dim="Concentration (molar)" formula="(f_int*C_int+f_cell*C_cell)/(f_int+f_cell)">
            <Paths>
              <Path path="311" as="308" />
              <Path path="319" as="320" />
              <Path path="342" as="330" dim="119" />
              <Path path="340" as="327" dim="119" />
            </Paths>
          </Formula>
          <Formula id="zcNhRwCt4U2goSZqHXi0UA" name="OBS_Concentration_liv_pls" dim="Concentration (molar)" formula="(C_pls_prp * V_pls_prp + C_pls_prc * V_pls_prc)/(V_pls_prp+V_pls_prc)" origin="hnhGF-hCX0SIjUl420ebJQ">
            <Paths>
              <Path path="65" as="66" dim="8" />
              <Path path="63" as="64" dim="8" />
              <Path path="1367" as="1368" dim="119" />
              <Path path="1369" as="1370" dim="119" />
            </Paths>
          </Formula>
          <Formula id="YmCisxhIkkeiQ-z6DCI81Q" name="OBS_Concentration_liv_pls" dim="Concentration (molar)" formula="(C_pls_prp * V_pls_prp + C_pls_prc * V_pls_prc)/(V_pls_prp+V_pls_prc)">
            <Paths>
              <Path path="65" as="66" dim="8" />
              <Path path="63" as="64" dim="8" />
              <Path path="1371" as="1368" dim="119" />
              <Path path="1372" as="1370" dim="119" />
            </Paths>
          </Formula>
          <Formula id="pjY2CrdlWkSyil-qfCH4bA" name="OBS_Concentration_liv_pls" dim="Concentration (molar)" formula="(C_pls_prp * V_pls_prp + C_pls_prc * V_pls_prc)/(V_pls_prp+V_pls_prc)">
            <Paths>
              <Path path="65" as="66" dim="8" />
              <Path path="63" as="64" dim="8" />
              <Path path="1373" as="1368" dim="119" />
              <Path path="1374" as="1370" dim="119" />
            </Paths>
          </Formula>
          <Formula id="XfOX5wER8EutDRPzL8cKLA" name="OBS_Concentration_liv_pls" dim="Concentration (molar)" formula="(C_pls_prp * V_pls_prp + C_pls_prc * V_pls_prc)/(V_pls_prp+V_pls_prc)">
            <Paths>
              <Path path="65" as="66" dim="8" />
              <Path path="63" as="64" dim="8" />
              <Path path="1375" as="1368" dim="119" />
              <Path path="1376" as="1370" dim="119" />
            </Paths>
          </Formula>
          <Formula id="aohOUrXzmU66_eKuSLbGYA" name="OBS_Concentration_liv_bc" dim="Concentration (molar)" formula="(C_bc_prp * V_bc_prp + C_bc_prc * V_bc_prc)/(V_bc_prp+V_bc_prc)" origin="3Cy1TRh_aUWGikcDSOT81A">
            <Paths>
              <Path path="1377" as="1378" dim="8" />
              <Path path="1379" as="1380" dim="8" />
              <Path path="1381" as="1382" dim="119" />
              <Path path="1383" as="1384" dim="119" />
            </Paths>
          </Formula>
          <Formula id="885YeJDMAEalLhhBsTYWAQ" name="OBS_Concentration_liv_bc" dim="Concentration (molar)" formula="(C_bc_prp * V_bc_prp + C_bc_prc * V_bc_prc)/(V_bc_prp+V_bc_prc)">
            <Paths>
              <Path path="1377" as="1378" dim="8" />
              <Path path="1379" as="1380" dim="8" />
              <Path path="1385" as="1382" dim="119" />
              <Path path="1386" as="1384" dim="119" />
            </Paths>
          </Formula>
          <Formula id="ToUS0H6LKUKNA2O7OwFqZg" name="OBS_Concentration_liv_bc" dim="Concentration (molar)" formula="(C_bc_prp * V_bc_prp + C_bc_prc * V_bc_prc)/(V_bc_prp+V_bc_prc)">
            <Paths>
              <Path path="1377" as="1378" dim="8" />
              <Path path="1379" as="1380" dim="8" />
              <Path path="1387" as="1382" dim="119" />
              <Path path="1388" as="1384" dim="119" />
            </Paths>
          </Formula>
          <Formula id="xJy1YZO7kUK972hp7rw6Mg" name="OBS_Concentration_liv_bc" dim="Concentration (molar)" formula="(C_bc_prp * V_bc_prp + C_bc_prc * V_bc_prc)/(V_bc_prp+V_bc_prc)">
            <Paths>
              <Path path="1377" as="1378" dim="8" />
              <Path path="1379" as="1380" dim="8" />
              <Path path="1389" as="1382" dim="119" />
              <Path path="1390" as="1384" dim="119" />
            </Paths>
          </Formula>
          <Formula id="3HNWEUU1akmu2rXT7rudCg" name="OBS_Concentration_liv_int" dim="Concentration (molar)" formula="(C_int_prp * V_int_prp + C_int_prc * V_int_prc)/(V_int_prp+V_int_prc)" origin="DElKeyZWnkKh-VQrOxoEIw">
            <Paths>
              <Path path="1391" as="1392" dim="8" />
              <Path path="1393" as="1394" dim="8" />
              <Path path="1395" as="1396" dim="119" />
              <Path path="1397" as="1398" dim="119" />
            </Paths>
          </Formula>
          <Formula id="4Pl8V-bnXUSOUDAc3Wevqg" name="OBS_Concentration_liv_int" dim="Concentration (molar)" formula="(C_int_prp * V_int_prp + C_int_prc * V_int_prc)/(V_int_prp+V_int_prc)">
            <Paths>
              <Path path="1391" as="1392" dim="8" />
              <Path path="1393" as="1394" dim="8" />
              <Path path="1399" as="1396" dim="119" />
              <Path path="1400" as="1398" dim="119" />
            </Paths>
          </Formula>
          <Formula id="mHko82RI1EOEXN2Ksu8tBQ" name="OBS_Concentration_liv_int" dim="Concentration (molar)" formula="(C_int_prp * V_int_prp + C_int_prc * V_int_prc)/(V_int_prp+V_int_prc)">
            <Paths>
              <Path path="1391" as="1392" dim="8" />
              <Path path="1393" as="1394" dim="8" />
              <Path path="1401" as="1396" dim="119" />
              <Path path="1402" as="1398" dim="119" />
            </Paths>
          </Formula>
          <Formula id="HdUGphtMrEiC-jHmPsWe8A" name="OBS_Concentration_liv_int" dim="Concentration (molar)" formula="(C_int_prp * V_int_prp + C_int_prc * V_int_prc)/(V_int_prp+V_int_prc)">
            <Paths>
              <Path path="1391" as="1392" dim="8" />
              <Path path="1393" as="1394" dim="8" />
              <Path path="1403" as="1396" dim="119" />
              <Path path="1404" as="1398" dim="119" />
            </Paths>
          </Formula>
          <Formula id="J2TvInTB9kiW7_VhG5GdRA" name="OBS_Concentration_liv_cell" dim="Concentration (molar)" formula="(C_cell_prp * V_cell_prp + C_cell_prc * V_cell_prc)/(V_cell_prp+V_cell_prc)" origin="WvcOCz9tBkeXIbhBaFAOWw">
            <Paths>
              <Path path="1405" as="1406" dim="8" />
              <Path path="1407" as="1408" dim="8" />
              <Path path="1409" as="1410" dim="119" />
              <Path path="1411" as="1412" dim="119" />
            </Paths>
          </Formula>
          <Formula id="G4Q-44NGxEWD-9uuOqAAoA" name="OBS_Concentration_liv_cell" dim="Concentration (molar)" formula="(C_cell_prp * V_cell_prp + C_cell_prc * V_cell_prc)/(V_cell_prp+V_cell_prc)">
            <Paths>
              <Path path="1405" as="1406" dim="8" />
              <Path path="1407" as="1408" dim="8" />
              <Path path="1413" as="1410" dim="119" />
              <Path path="1414" as="1412" dim="119" />
            </Paths>
          </Formula>
          <Formula id="urLksuBeX0CMUrWN_bDOUg" name="OBS_Concentration_liv_cell" dim="Concentration (molar)" formula="(C_cell_prp * V_cell_prp + C_cell_prc * V_cell_prc)/(V_cell_prp+V_cell_prc)">
            <Paths>
              <Path path="1405" as="1406" dim="8" />
              <Path path="1407" as="1408" dim="8" />
              <Path path="1415" as="1410" dim="119" />
              <Path path="1416" as="1412" dim="119" />
            </Paths>
          </Formula>
          <Formula id="_3X8EpRyoUW20HN96b2TBg" name="OBS_Concentration_liv_cell" dim="Concentration (molar)" formula="(C_cell_prp * V_cell_prp + C_cell_prc * V_cell_prc)/(V_cell_prp+V_cell_prc)">
            <Paths>
              <Path path="1405" as="1406" dim="8" />
              <Path path="1407" as="1408" dim="8" />
              <Path path="1417" as="1410" dim="119" />
              <Path path="1418" as="1412" dim="119" />
            </Paths>
          </Formula>
          <Formula id="byNWcJ0c4E-nM44GhdfMvg" name="OBS_InterstitialUnbound_liv" dim="Concentration (molar)" formula="(C_int_prp * K_water_int_prp * V_int_prp + C_int_prc * K_water_int_prc * V_int_prc)/(V_int_prp+V_int_prc)" origin="HEoYEf14lkWP-zHzq_B97Q">
            <Paths>
              <Path path="1391" as="1392" dim="8" />
              <Path path="1393" as="1394" dim="8" />
              <Path path="1395" as="1396" dim="119" />
              <Path path="1397" as="1398" dim="119" />
              <Path path="1419" as="1420" />
              <Path path="1421" as="1422" />
            </Paths>
          </Formula>
          <Formula id="Swoi-t8rMEKZb0KrndxEkg" name="OBS_IntracellularUnbound_liv" dim="Concentration (molar)" formula="(C_cell_prp * K_water_cell_prp * V_cell_prp + C_cell_prc * K_water_cell_prc * V_cell_prc)/(V_cell_prp+V_cell_prc)" origin="BGIPKnYOiUOGl0oUxRir-A">
            <Paths>
              <Path path="1405" as="1406" dim="8" />
              <Path path="1407" as="1408" dim="8" />
              <Path path="1409" as="1410" dim="119" />
              <Path path="1411" as="1412" dim="119" />
              <Path path="1423" as="1424" />
              <Path path="1425" as="1426" />
            </Paths>
          </Formula>
          <Formula id="p0tDi1qlrkWEOXm_1K4N4A" name="OBS_Tissue_liv" dim="Concentration (molar)" formula="(C_int_prp * V_int_prp + C_int_prc * V_int_prc + C_cell_prp * V_cell_prp + C_cell_prc * V_cell_prc)/(V_int_prp+V_int_prc+V_cell_prp)" origin="CBFSyTq5Vk2XGlCCRFnopg">
            <Paths>
              <Path path="1391" as="1392" dim="8" />
              <Path path="1393" as="1394" dim="8" />
              <Path path="1405" as="1406" dim="8" />
              <Path path="1407" as="1408" dim="8" />
              <Path path="1409" as="1410" dim="119" />
              <Path path="1411" as="1412" dim="119" />
              <Path path="1395" as="1396" dim="119" />
              <Path path="1397" as="1398" dim="119" />
            </Paths>
          </Formula>
          <Formula id="2U2Earnp4EisvALS8LqleA" name="OBS_InterstitialUnbound_liv" dim="Concentration (molar)" formula="(C_int_prp * K_water_int_prp * V_int_prp + C_int_prc * K_water_int_prc * V_int_prc)/(V_int_prp+V_int_prc)">
            <Paths>
              <Path path="1391" as="1392" dim="8" />
              <Path path="1393" as="1394" dim="8" />
              <Path path="1399" as="1396" dim="119" />
              <Path path="1400" as="1398" dim="119" />
              <Path path="1427" as="1420" />
              <Path path="1428" as="1422" />
            </Paths>
          </Formula>
          <Formula id="ZWeMM83On0C0xrxfo09Jzw" name="OBS_IntracellularUnbound_liv" dim="Concentration (molar)" formula="(C_cell_prp * K_water_cell_prp * V_cell_prp + C_cell_prc * K_water_cell_prc * V_cell_prc)/(V_cell_prp+V_cell_prc)">
            <Paths>
              <Path path="1405" as="1406" dim="8" />
              <Path path="1407" as="1408" dim="8" />
              <Path path="1413" as="1410" dim="119" />
              <Path path="1414" as="1412" dim="119" />
              <Path path="1429" as="1424" />
              <Path path="1430" as="1426" />
            </Paths>
          </Formula>
          <Formula id="u5dbePAN8EGIeSKDaEn3Mg" name="OBS_Tissue_liv" dim="Concentration (molar)" formula="(C_int_prp * V_int_prp + C_int_prc * V_int_prc + C_cell_prp * V_cell_prp + C_cell_prc * V_cell_prc)/(V_int_prp+V_int_prc+V_cell_prp)">
            <Paths>
              <Path path="1391" as="1392" dim="8" />
              <Path path="1393" as="1394" dim="8" />
              <Path path="1405" as="1406" dim="8" />
              <Path path="1407" as="1408" dim="8" />
              <Path path="1413" as="1410" dim="119" />
              <Path path="1414" as="1412" dim="119" />
              <Path path="1399" as="1396" dim="119" />
              <Path path="1400" as="1398" dim="119" />
            </Paths>
          </Formula>
          <Formula id="_WNxIVwAj0KlsFMc0y6GTg" name="OBS_InterstitialUnbound_liv" dim="Concentration (molar)" formula="(C_int_prp * K_water_int_prp * V_int_prp + C_int_prc * K_water_int_prc * V_int_prc)/(V_int_prp+V_int_prc)">
            <Paths>
              <Path path="1391" as="1392" dim="8" />
              <Path path="1393" as="1394" dim="8" />
              <Path path="1401" as="1396" dim="119" />
              <Path path="1402" as="1398" dim="119" />
              <Path path="1431" as="1420" />
              <Path path="1432" as="1422" />
            </Paths>
          </Formula>
          <Formula id="JT_be4j74EGT6adpfl9Z5w" name="OBS_IntracellularUnbound_liv" dim="Concentration (molar)" formula="(C_cell_prp * K_water_cell_prp * V_cell_prp + C_cell_prc * K_water_cell_prc * V_cell_prc)/(V_cell_prp+V_cell_prc)">
            <Paths>
              <Path path="1405" as="1406" dim="8" />
              <Path path="1407" as="1408" dim="8" />
              <Path path="1415" as="1410" dim="119" />
              <Path path="1416" as="1412" dim="119" />
              <Path path="1433" as="1424" />
              <Path path="1434" as="1426" />
            </Paths>
          </Formula>
          <Formula id="3gKXxczkr0qE379pdk8NTg" name="OBS_Tissue_liv" dim="Concentration (molar)" formula="(C_int_prp * V_int_prp + C_int_prc * V_int_prc + C_cell_prp * V_cell_prp + C_cell_prc * V_cell_prc)/(V_int_prp+V_int_prc+V_cell_prp)">
            <Paths>
              <Path path="1391" as="1392" dim="8" />
              <Path path="1393" as="1394" dim="8" />
              <Path path="1405" as="1406" dim="8" />
              <Path path="1407" as="1408" dim="8" />
              <Path path="1415" as="1410" dim="119" />
              <Path path="1416" as="1412" dim="119" />
              <Path path="1401" as="1396" dim="119" />
              <Path path="1402" as="1398" dim="119" />
            </Paths>
          </Formula>
          <Formula id="rRgRk5iVQEOwxNXyBWUskQ" name="OBS_InterstitialUnbound_liv" dim="Concentration (molar)" formula="(C_int_prp * K_water_int_prp * V_int_prp + C_int_prc * K_water_int_prc * V_int_prc)/(V_int_prp+V_int_prc)">
            <Paths>
              <Path path="1391" as="1392" dim="8" />
              <Path path="1393" as="1394" dim="8" />
              <Path path="1403" as="1396" dim="119" />
              <Path path="1404" as="1398" dim="119" />
              <Path path="1435" as="1420" />
              <Path path="1436" as="1422" />
            </Paths>
          </Formula>
          <Formula id="mKfTpWnyRU-i9oy1OYPupA" name="OBS_IntracellularUnbound_liv" dim="Concentration (molar)" formula="(C_cell_prp * K_water_cell_prp * V_cell_prp + C_cell_prc * K_water_cell_prc * V_cell_prc)/(V_cell_prp+V_cell_prc)">
            <Paths>
              <Path path="1405" as="1406" dim="8" />
              <Path path="1407" as="1408" dim="8" />
              <Path path="1417" as="1410" dim="119" />
              <Path path="1418" as="1412" dim="119" />
              <Path path="1437" as="1424" />
              <Path path="1438" as="1426" />
            </Paths>
          </Formula>
          <Formula id="2EajUGpND06f9jjLtQGYeg" name="OBS_Tissue_liv" dim="Concentration (molar)" formula="(C_int_prp * V_int_prp + C_int_prc * V_int_prc + C_cell_prp * V_cell_prp + C_cell_prc * V_cell_prc)/(V_int_prp+V_int_prc+V_cell_prp)">
            <Paths>
              <Path path="1391" as="1392" dim="8" />
              <Path path="1393" as="1394" dim="8" />
              <Path path="1405" as="1406" dim="8" />
              <Path path="1407" as="1408" dim="8" />
              <Path path="1417" as="1410" dim="119" />
              <Path path="1418" as="1412" dim="119" />
              <Path path="1403" as="1396" dim="119" />
              <Path path="1404" as="1398" dim="119" />
            </Paths>
          </Formula>
          <Formula id="1CDgcVfm_EW3E7515K1xIg" name="PARAM_Fluid_recirculation_flow_rate_Lung" dim="Flow" formula="0.000000000301*(BW/0.02)^0.75" origin="viMnvVtsxEuqrpTMRm9XqA">
            <Paths>
              <Path path="113" as="114" dim="69" />
            </Paths>
          </Formula>
          <Formula id="AdtqDBXuFkKU0m-6Hejfzg" name="PARAM_Lymph_flow_rate_Lung" dim="Flow" formula="0.000005*BW/0.02" origin="M95esdImz0ycyGuXti1CwA">
            <Paths>
              <Path path="113" as="114" dim="69" />
            </Paths>
          </Formula>
          <Formula id="Ref6yUX_-0acMk7pM6be-g" name="VOLUME_VascularEndo_lng" dim="Volume" formula="SA_pls_int*d_endo" origin="RxjRrHGvoEypPfEnXeYgoA">
            <Paths>
              <Path path="302" as="303" dim="112" />
              <Path path="1439" as="305" dim="306" />
            </Paths>
          </Formula>
          <Formula id="8CZwZHQ1dkO3YIdXFdFQXw" name="PARAM_Q_lng" dim="Flow" formula="Q_sto + Q_sin + Q_lin + Q_pan + Q_spl + Q_liv + Q_mus + Q_fat + Q_skn + Q_kid + Q_brn + Q_hrt + Q_bon + Q_tes" origin="VZQRAjVqNEORkxG-inPxOA">
            <Paths>
              <Path path="1440" as="1441" dim="388" />
              <Path path="1442" as="1443" dim="388" />
              <Path path="1444" as="1445" dim="388" />
              <Path path="1446" as="1447" dim="388" />
              <Path path="1448" as="1449" dim="388" />
              <Path path="1450" as="1451" dim="388" />
              <Path path="1452" as="1453" dim="388" />
              <Path path="1454" as="1455" dim="388" />
              <Path path="1456" as="1457" dim="388" />
              <Path path="1458" as="1459" dim="388" />
              <Path path="1460" as="1461" dim="388" />
              <Path path="1462" as="1463" dim="388" />
              <Path path="1464" as="1465" dim="388" />
              <Path path="1466" as="1467" dim="388" />
            </Paths>
          </Formula>
          <LogNormalDistributionFormula id="zrRa3uueMkWMYRLX5JM_oQ" dim="Volume">
            <Paths>
              <Path path="115" as="115" dim="8" />
              <Path path="354" as="354" />
            </Paths>
          </LogNormalDistributionFormula>
          <DiscreteDistributionFormula id="fzbxZJ9hUkqrKtOT6R50Nw">
            <Paths>
              <Path path="115" as="115" />
            </Paths>
          </DiscreteDistributionFormula>
          <Formula id="NSE_EpnBuUO9ZNlDym-rIA" name="PARAM_OntogenyFactor_FromGlobal" formula="f_onto" origin="qvx_yAYdGkaHquCsNQ2mKw">
            <Paths>
              <Path path="228" as="209" />
            </Paths>
          </Formula>
          <Formula id="XEDEaGLUFk-d-BSoVBk5UA" name="PARAM_ProteinHalfLife_FromGlobal_Liver" dim="Time" formula="tHalf" origin="FAQC6USNyUOm5lHZCv8azg">
            <Paths>
              <Path path="229" as="219" dim="220" />
            </Paths>
          </Formula>
          <Formula id="nnlxrz33Ik22wRtqKTdXIw" name="PARAM_StartAmount_Protein" dim="Amount" formula="rel_exp_out * AF * f_onto * ProteinContainerVolume">
            <Paths>
              <Path path="208" as="209" />
              <Path path="210" as="211" dim="130" />
              <Path path="232" as="213" dim="119" />
              <Path path="214" as="215" dim="8" />
            </Paths>
          </Formula>
          <Formula id="6atI8XxME06aGYqGYIr5RQ" name="RelExpPlasmaGlobal" dim="Fraction" formula="rel_exp_pls">
            <Paths>
              <Path path="233" as="222" dim="130" />
            </Paths>
          </Formula>
          <Formula id="0dEROVb4kkuso_NFXUmyzA" name="RelExpPlasmaNormGlobal" dim="Fraction" formula="rel_exp_pls_norm">
            <Paths>
              <Path path="234" as="224" dim="130" />
            </Paths>
          </Formula>
          <Formula id="_hKGajPnOk6aDh5_YjBhLQ" name="PARAM_OntogenyFactor_FromGlobal" formula="f_onto">
            <Paths>
              <Path path="235" as="209" />
            </Paths>
          </Formula>
          <Formula id="ezRcZFnMVEufzGuIlxsZZw" name="PARAM_ProteinHalfLife_FromGlobal_Liver" dim="Time" formula="tHalf">
            <Paths>
              <Path path="236" as="219" dim="220" />
            </Paths>
          </Formula>
          <Formula id="EGdO0je-Ak64detJjVek4Q" name="PARAM_StartAmount_Protein" dim="Amount" formula="rel_exp_out * AF * f_onto * ProteinContainerVolume">
            <Paths>
              <Path path="208" as="209" />
              <Path path="210" as="211" dim="130" />
              <Path path="237" as="213" dim="119" />
              <Path path="214" as="215" dim="8" />
            </Paths>
          </Formula>
          <Formula id="tkGSNZFxzkujVzy9syvX3w" name="RelExpPlasmaGlobal" dim="Fraction" formula="rel_exp_pls">
            <Paths>
              <Path path="238" as="222" dim="130" />
            </Paths>
          </Formula>
          <Formula id="Pa-YW05e6UqnRy9BItoLlA" name="RelExpPlasmaNormGlobal" dim="Fraction" formula="rel_exp_pls_norm">
            <Paths>
              <Path path="239" as="224" dim="130" />
            </Paths>
          </Formula>
          <Formula id="d4nxddA4Sk6WF-Q0q-t3Eg" name="PARAM_OntogenyFactor_FromGlobal" formula="f_onto">
            <Paths>
              <Path path="240" as="209" />
            </Paths>
          </Formula>
          <Formula id="hWm3FpVQokanxzhuEnroRA" name="PARAM_ProteinHalfLife_FromGlobal_Liver" dim="Time" formula="tHalf">
            <Paths>
              <Path path="241" as="219" dim="220" />
            </Paths>
          </Formula>
          <Formula id="43NrozlArEytNZOla9umaQ" name="PARAM_K_Water_PLS" formula="fu" origin="pcpABCfqAk6uWUvRR2Fg3Q">
            <Paths>
              <Path path="149" as="150" dim="130" />
            </Paths>
          </Formula>
          <Formula id="fqCa0IUeqkmNHXulZ-sCtQ" name="PARAM_K_Water_PLS" formula="fu">
            <Paths>
              <Path path="163" as="150" dim="130" />
            </Paths>
          </Formula>
          <Formula id="QdtK8YYfEUSuFd3ugpD6Hw" name="PARAM_K_Water_PLS" formula="fu">
            <Paths>
              <Path path="174" as="150" dim="130" />
            </Paths>
          </Formula>
          <Formula id="9npblCBFGkCL3QPC-xdZ5A" name="PARAM_K_Water_PLS" formula="fu">
            <Paths>
              <Path path="185" as="150" dim="130" />
            </Paths>
          </Formula>
          <Formula id="fRpXOD4Kv0KzThUF4C8Puw" name="PARAM_OntogenyFactor_FromGlobal" formula="f_onto" origin="HFyJJednmUC-Wwnek5T1eA">
            <Paths>
              <Path path="228" as="209" />
            </Paths>
          </Formula>
          <Formula id="JQW7DmZxQ02n9vCxCSUJrw" name="PARAM_ProteinHalfLife_FromGlobal_Liver" dim="Time" formula="tHalf" origin="6-5IUXBB2kmhgItQc_wgww">
            <Paths>
              <Path path="229" as="219" dim="220" />
            </Paths>
          </Formula>
          <Formula id="ZDOjncgvaEWN0ZG3J2G8SA" name="PARAM_StartAmount_Protein" dim="Amount" formula="rel_exp_out * AF * f_onto * ProteinContainerVolume">
            <Paths>
              <Path path="208" as="209" />
              <Path path="210" as="211" dim="130" />
              <Path path="232" as="213" dim="119" />
              <Path path="214" as="215" dim="8" />
            </Paths>
          </Formula>
          <Formula id="Drg8brgFv024mB8tzb9b6g" name="RelExpBloodCellsGlobal" dim="Fraction" formula="rel_exp_bc">
            <Paths>
              <Path path="275" as="272" dim="130" />
            </Paths>
          </Formula>
          <Formula id="zxi5oLPMnEuPnK6Y-PpGgw" name="RelExpBloodCellsNormGlobal" dim="Fraction" formula="rel_exp_bc_norm">
            <Paths>
              <Path path="276" as="274" dim="130" />
            </Paths>
          </Formula>
          <Formula id="eCNG301Uq0iDI4nEDuiipg" name="PARAM_OntogenyFactor_FromGlobal" formula="f_onto">
            <Paths>
              <Path path="235" as="209" />
            </Paths>
          </Formula>
          <Formula id="HjKOuR_tdUe93uTv8PAB8A" name="PARAM_ProteinHalfLife_FromGlobal_Liver" dim="Time" formula="tHalf">
            <Paths>
              <Path path="236" as="219" dim="220" />
            </Paths>
          </Formula>
          <Formula id="oo4dvFxFHEaYccz8L1VnGA" name="PARAM_StartAmount_Protein" dim="Amount" formula="rel_exp_out * AF * f_onto * ProteinContainerVolume">
            <Paths>
              <Path path="208" as="209" />
              <Path path="210" as="211" dim="130" />
              <Path path="237" as="213" dim="119" />
              <Path path="214" as="215" dim="8" />
            </Paths>
          </Formula>
          <Formula id="FykAxW6t3UybhPswtfS1Ng" name="RelExpBloodCellsGlobal" dim="Fraction" formula="rel_exp_bc">
            <Paths>
              <Path path="277" as="272" dim="130" />
            </Paths>
          </Formula>
          <Formula id="WTlaPSPUwE6QG6kWbvUlmg" name="RelExpBloodCellsNormGlobal" dim="Fraction" formula="rel_exp_bc_norm">
            <Paths>
              <Path path="278" as="274" dim="130" />
            </Paths>
          </Formula>
          <Formula id="YW6sgrGCbUyWKZ4wBnDRlQ" name="PARAM_OntogenyFactor_FromGlobal" formula="f_onto">
            <Paths>
              <Path path="240" as="209" />
            </Paths>
          </Formula>
          <Formula id="IUbrru-KuU66kY5Y3opQfg" name="PARAM_ProteinHalfLife_FromGlobal_Liver" dim="Time" formula="tHalf">
            <Paths>
              <Path path="241" as="219" dim="220" />
            </Paths>
          </Formula>
          <Formula id="OhDsstDZykay5EckxVo0Bw" name="PARAM_K_Water_BC" formula="K_rbc/fu" origin="_WYLOtlRjUCeNWzj3XPn8Q">
            <Paths>
              <Path path="149" as="150" dim="130" />
              <Path path="279" as="280" />
            </Paths>
          </Formula>
          <Formula id="YljNC8Iu-kmnOJdMrI4-cQ" name="PARAM_K_Water_BC" formula="K_rbc/fu">
            <Paths>
              <Path path="163" as="150" dim="130" />
              <Path path="281" as="280" />
            </Paths>
          </Formula>
          <Formula id="Pw5rLhJwNkCXS9p9Gh_fVw" name="PARAM_K_Water_BC" formula="K_rbc/fu">
            <Paths>
              <Path path="174" as="150" dim="130" />
              <Path path="282" as="280" />
            </Paths>
          </Formula>
          <Formula id="jFy8h5KOAEKdBFQdzgSg6Q" name="PARAM_K_Water_BC" formula="K_rbc/fu">
            <Paths>
              <Path path="185" as="150" dim="130" />
              <Path path="283" as="280" />
            </Paths>
          </Formula>
          <Formula id="dda881GlckulFtuW65_ngA" name="PARAM_K_Water_INT_lng" formula="K_water_int" origin="J_ece1HXQk201pOGdXUxzw">
            <Paths>
              <Path path="1468" as="315" />
            </Paths>
          </Formula>
          <Formula id="9XGHAL_XtkekuyiKYCpUGQ" name="PARAM_K_Water_INT_lng" formula="K_water_int">
            <Paths>
              <Path path="1469" as="315" />
            </Paths>
          </Formula>
          <Formula id="vpEB25tJUEWMirCvLvuXTA" name="PARAM_K_Water_INT_lng" formula="K_water_int">
            <Paths>
              <Path path="1470" as="315" />
            </Paths>
          </Formula>
          <Formula id="lGlUHHnwy0CbwyQ_kyf2cA" name="PARAM_K_Water_INT_lng" formula="K_water_int">
            <Paths>
              <Path path="1471" as="315" />
            </Paths>
          </Formula>
          <Formula id="F15wjuv3REaArT5pOomeYg" name="PARAM_OntogenyFactor_FromGlobal" formula="f_onto" origin="dig5iHa9J0GSewBp5Azi0w">
            <Paths>
              <Path path="228" as="209" />
            </Paths>
          </Formula>
          <Formula id="V_rQnBcmKkWSvwYeCmnUZw" name="PARAM_ProteinHalfLife_FromGlobal_Liver" dim="Time" formula="tHalf" origin="Knal180e7kKLDIMnF18_Ng">
            <Paths>
              <Path path="229" as="219" dim="220" />
            </Paths>
          </Formula>
          <Formula id="Q6vE8bzuqEqljg6HoJ4SHw" name="PARAM_StartAmount_Protein" dim="Amount" formula="rel_exp_out * AF * f_onto * ProteinContainerVolume">
            <Paths>
              <Path path="208" as="209" />
              <Path path="210" as="211" dim="130" />
              <Path path="232" as="213" dim="119" />
              <Path path="214" as="215" dim="8" />
            </Paths>
          </Formula>
          <Formula id="SqInD4XWxUSQ1x462u17Og" name="PARAM_OntogenyFactor_FromGlobal" formula="f_onto">
            <Paths>
              <Path path="235" as="209" />
            </Paths>
          </Formula>
          <Formula id="Y1RXEKG5dE6zZq2EC7UfiA" name="PARAM_ProteinHalfLife_FromGlobal_Liver" dim="Time" formula="tHalf">
            <Paths>
              <Path path="236" as="219" dim="220" />
            </Paths>
          </Formula>
          <Formula id="_FcvzWv5UkGOfEdlrEmgtw" name="PARAM_StartAmount_Protein" dim="Amount" formula="rel_exp_out * AF * f_onto * ProteinContainerVolume">
            <Paths>
              <Path path="208" as="209" />
              <Path path="210" as="211" dim="130" />
              <Path path="237" as="213" dim="119" />
              <Path path="214" as="215" dim="8" />
            </Paths>
          </Formula>
          <Formula id="azfdf24vW0CBUqCjuByhgQ" name="PARAM_OntogenyFactor_FromGlobal" formula="f_onto">
            <Paths>
              <Path path="240" as="209" />
            </Paths>
          </Formula>
          <Formula id="VsIo0vJEcEyDe22aOXoqQQ" name="PARAM_ProteinHalfLife_FromGlobal_Liver" dim="Time" formula="tHalf">
            <Paths>
              <Path path="241" as="219" dim="220" />
            </Paths>
          </Formula>
          <Formula id="mKd2jpLp8USJnyuacjQn5Q" name="PARAM_K_Water_CELL_lng" formula="K_water_cell" origin="7e8IA1frJkCf501LGYMjNw">
            <Paths>
              <Path path="1472" as="322" />
            </Paths>
          </Formula>
          <Formula id="5lLt7Gpm6EyYQdcZcvyI_A" name="PARAM_K_Water_CELL_lng" formula="K_water_cell">
            <Paths>
              <Path path="1473" as="322" />
            </Paths>
          </Formula>
          <Formula id="rzmCJ8ecl0yGDIROv-B6Zg" name="PARAM_K_Water_CELL_lng" formula="K_water_cell">
            <Paths>
              <Path path="1474" as="322" />
            </Paths>
          </Formula>
          <Formula id="YiVAzMpuQUmWaf7bB0UOvg" name="PARAM_K_Water_CELL_lng" formula="K_water_cell">
            <Paths>
              <Path path="1475" as="322" />
            </Paths>
          </Formula>
          <Formula id="-Ho4NSnX9EiszmtFDo8o3Q" name="OBS_InterstitialUnbound" dim="Concentration (molar)" formula="C_int * K_water_int">
            <Paths>
              <Path path="332" as="327" dim="119" />
              <Path path="333" as="315" />
            </Paths>
          </Formula>
          <Formula id="oWVHIalMqU2aG8zw3ZUPLw" name="OBS_IntracellularUnbound" dim="Concentration (molar)" formula="C_cell * K_water_cell">
            <Paths>
              <Path path="334" as="330" dim="119" />
              <Path path="335" as="322" />
            </Paths>
          </Formula>
          <Formula id="McuEiRio1Eejugcfpo6AYg" name="OBS_Tissue" dim="Concentration (molar)" formula="(f_int*C_int+f_cell*C_cell)/(f_int+f_cell)">
            <Paths>
              <Path path="311" as="308" />
              <Path path="319" as="320" />
              <Path path="334" as="330" dim="119" />
              <Path path="332" as="327" dim="119" />
            </Paths>
          </Formula>
          <Formula id="Oh8ctZ_K-USsxQ8KuprUtw" name="OBS_InterstitialUnbound" dim="Concentration (molar)" formula="C_int * K_water_int">
            <Paths>
              <Path path="336" as="327" dim="119" />
              <Path path="337" as="315" />
            </Paths>
          </Formula>
          <Formula id="9gtj1pGqtUuizL1IMYpqZQ" name="OBS_IntracellularUnbound" dim="Concentration (molar)" formula="C_cell * K_water_cell">
            <Paths>
              <Path path="338" as="330" dim="119" />
              <Path path="339" as="322" />
            </Paths>
          </Formula>
          <Formula id="I3PBRjsJOUKSCBayJ_7Qfw" name="OBS_Tissue" dim="Concentration (molar)" formula="(f_int*C_int+f_cell*C_cell)/(f_int+f_cell)">
            <Paths>
              <Path path="311" as="308" />
              <Path path="319" as="320" />
              <Path path="338" as="330" dim="119" />
              <Path path="336" as="327" dim="119" />
            </Paths>
          </Formula>
          <Formula id="xn5lA7cjkkG0gp3BXTs54g" name="OBS_InterstitialUnbound" dim="Concentration (molar)" formula="C_int * K_water_int">
            <Paths>
              <Path path="340" as="327" dim="119" />
              <Path path="341" as="315" />
            </Paths>
          </Formula>
          <Formula id="Zi7uDjKK6UOUS53_5a9_cg" name="OBS_IntracellularUnbound" dim="Concentration (molar)" formula="C_cell * K_water_cell">
            <Paths>
              <Path path="342" as="330" dim="119" />
              <Path path="343" as="322" />
            </Paths>
          </Formula>
          <Formula id="l-U0bgHWM0CEYAXx0hqmuA" name="OBS_Tissue" dim="Concentration (molar)" formula="(f_int*C_int+f_cell*C_cell)/(f_int+f_cell)">
            <Paths>
              <Path path="311" as="308" />
              <Path path="319" as="320" />
              <Path path="342" as="330" dim="119" />
              <Path path="340" as="327" dim="119" />
            </Paths>
          </Formula>
          <Formula id="De2jOZ3sPkaO8CvKUyR41w" name="VOLUME_VascularEndo_mus" dim="Volume" formula="SA_pls_int*d_endo" origin="OVI-qam20ka3ld_lbqv3AQ">
            <Paths>
              <Path path="302" as="303" dim="112" />
              <Path path="1476" as="305" dim="306" />
            </Paths>
          </Formula>
          <Formula id="v4slkw8BrUWygd2EZe3Qtg" name="PARAM_Fluid_recirculation_flow_rate_Muscle" dim="Flow" formula="0.000000111*(BW/0.02)^0.75" origin="XbKcyi8lskO_8L-vSmqNpA">
            <Paths>
              <Path path="113" as="114" dim="69" />
            </Paths>
          </Formula>
          <Formula id="RKvsU-uMck-1__7gI70YdA" name="PARAM_Lymph_flow_rate_Muscle" dim="Flow" formula="0.00000055*BW/0.02" origin="enY5CI_JOUWKeBYxEB-4cw">
            <Paths>
              <Path path="113" as="114" dim="69" />
            </Paths>
          </Formula>
          <LogNormalDistributionFormula id="r_e65KjeXU-fBKrtvUbDMw" dim="Volume">
            <Paths>
              <Path path="115" as="115" dim="8" />
              <Path path="354" as="354" />
            </Paths>
          </LogNormalDistributionFormula>
          <DiscreteDistributionFormula id="z-FcXcaB4kGp53r3O8J6vg">
            <Paths>
              <Path path="115" as="115" />
            </Paths>
          </DiscreteDistributionFormula>
          <DiscreteDistributionFormula id="nmcYukBiMESxHknLRm-tXQ">
            <Paths>
              <Path path="115" as="115" />
            </Paths>
          </DiscreteDistributionFormula>
          <DiscreteDistributionFormula id="_7OGZFITYUWOJFhuXdFezA">
            <Paths>
              <Path path="115" as="115" />
            </Paths>
          </DiscreteDistributionFormula>
          <DiscreteDistributionFormula id="yIt6-6q_X0CjRBOE8EXj6g">
            <Paths>
              <Path path="115" as="115" />
            </Paths>
          </DiscreteDistributionFormula>
          <DiscreteDistributionFormula id="FkAm2EYKRU-ogYG9JsIJ6g">
            <Paths>
              <Path path="115" as="115" />
            </Paths>
          </DiscreteDistributionFormula>
          <DiscreteDistributionFormula id="hGIumtdzOEm4R6XwaCfPZg">
            <Paths>
              <Path path="115" as="115" />
            </Paths>
          </DiscreteDistributionFormula>
          <DiscreteDistributionFormula id="uRsQ7l-tKkmi72i56E685A">
            <Paths>
              <Path path="115" as="115" />
            </Paths>
          </DiscreteDistributionFormula>
          <DiscreteDistributionFormula id="99DaTZOKfUWykuCoFfx6hg">
            <Paths>
              <Path path="115" as="115" />
            </Paths>
          </DiscreteDistributionFormula>
          <DiscreteDistributionFormula id="na01ihzxREeOpAClt8P_MA">
            <Paths>
              <Path path="115" as="115" />
            </Paths>
          </DiscreteDistributionFormula>
          <DiscreteDistributionFormula id="9DgEcCVh8kOTFCedBc2qlw">
            <Paths>
              <Path path="115" as="115" />
            </Paths>
          </DiscreteDistributionFormula>
          <DiscreteDistributionFormula id="uqmBdKpZhEKKui6O-eVVUg">
            <Paths>
              <Path path="115" as="115" />
            </Paths>
          </DiscreteDistributionFormula>
          <DiscreteDistributionFormula id="VeYtFCnjt0GzSfDSkGN87w">
            <Paths>
              <Path path="115" as="115" />
            </Paths>
          </DiscreteDistributionFormula>
          <DiscreteDistributionFormula id="utuI1O7MckKIUoS0yiEt6w">
            <Paths>
              <Path path="115" as="115" />
            </Paths>
          </DiscreteDistributionFormula>
          <DiscreteDistributionFormula id="n2dwopwLmkKQFxqMsSjs9Q">
            <Paths>
              <Path path="115" as="115" />
            </Paths>
          </DiscreteDistributionFormula>
          <DiscreteDistributionFormula id="vW_Ss3bqL0m93LqVMRFH4g">
            <Paths>
              <Path path="115" as="115" />
            </Paths>
          </DiscreteDistributionFormula>
          <NormalDistributionFormula id="M_ca5jZDSEqO8i_TN22PCg" dim="Flow per weight organ">
            <Paths>
              <Path path="115" as="115" dim="299" />
              <Path path="116" as="116" dim="299" />
            </Paths>
          </NormalDistributionFormula>
          <Formula id="8kDrm1L-SUWzKM01JDNPuA" name="PARAM_ProteinHalfLife_FromGlobal_Liver" dim="Time" formula="tHalf" origin="ILKPUxZtZ0qjyWLcnr6uWw">
            <Paths>
              <Path path="229" as="219" dim="220" />
            </Paths>
          </Formula>
          <Formula id="8GlCB_OymkWpG7pP_yPqng" name="PARAM_OntogenyFactor_FromGlobal" formula="f_onto" origin="GPMUEH2SDEmnR8AMN9DQuA">
            <Paths>
              <Path path="228" as="209" />
            </Paths>
          </Formula>
          <Formula id="RteIu9xEwEyWHDmcBnqckA" name="PARAM_StartAmount_Protein" dim="Amount" formula="rel_exp_out * AF * f_onto * ProteinContainerVolume">
            <Paths>
              <Path path="208" as="209" />
              <Path path="210" as="211" dim="130" />
              <Path path="232" as="213" dim="119" />
              <Path path="214" as="215" dim="8" />
            </Paths>
          </Formula>
          <Formula id="nPokXr3SEUu2NeTo8ruepQ" name="RelExpPlasmaGlobal" dim="Fraction" formula="rel_exp_pls">
            <Paths>
              <Path path="233" as="222" dim="130" />
            </Paths>
          </Formula>
          <Formula id="58tHKkYegECPHClPnKSB2Q" name="RelExpPlasmaNormGlobal" dim="Fraction" formula="rel_exp_pls_norm">
            <Paths>
              <Path path="234" as="224" dim="130" />
            </Paths>
          </Formula>
          <Formula id="vi2kXYfxhk2Ht-axdIcDmQ" name="PARAM_ProteinHalfLife_FromGlobal_Liver" dim="Time" formula="tHalf">
            <Paths>
              <Path path="236" as="219" dim="220" />
            </Paths>
          </Formula>
          <Formula id="LZMvd9ZRdEycu0cQW6aqog" name="PARAM_OntogenyFactor_FromGlobal" formula="f_onto">
            <Paths>
              <Path path="235" as="209" />
            </Paths>
          </Formula>
          <Formula id="lPBjRrx-GU2mGwrS7VIw5g" name="PARAM_StartAmount_Protein" dim="Amount" formula="rel_exp_out * AF * f_onto * ProteinContainerVolume">
            <Paths>
              <Path path="208" as="209" />
              <Path path="210" as="211" dim="130" />
              <Path path="237" as="213" dim="119" />
              <Path path="214" as="215" dim="8" />
            </Paths>
          </Formula>
          <Formula id="yBJmf8DwmEO3KJKiSumvDQ" name="RelExpPlasmaGlobal" dim="Fraction" formula="rel_exp_pls">
            <Paths>
              <Path path="238" as="222" dim="130" />
            </Paths>
          </Formula>
          <Formula id="Wg-drG_2e0apWKsc-bDzew" name="RelExpPlasmaNormGlobal" dim="Fraction" formula="rel_exp_pls_norm">
            <Paths>
              <Path path="239" as="224" dim="130" />
            </Paths>
          </Formula>
          <Formula id="Ch9uP6MCHE-KgvhWNkQQ4w" name="PARAM_ProteinHalfLife_FromGlobal_Liver" dim="Time" formula="tHalf">
            <Paths>
              <Path path="241" as="219" dim="220" />
            </Paths>
          </Formula>
          <Formula id="K953e7eiBkSQLu-JbMa2aA" name="PARAM_OntogenyFactor_FromGlobal" formula="f_onto">
            <Paths>
              <Path path="240" as="209" />
            </Paths>
          </Formula>
          <Formula id="sGXKHlFp-U-fTh9jTUBYmg" name="PARAM_K_Water_PLS" formula="fu" origin="AwlIzYZS3EWkSo5A55Wo-g">
            <Paths>
              <Path path="149" as="150" dim="130" />
            </Paths>
          </Formula>
          <Formula id="AxmK4NgLOUO-pOTfmvqZFg" name="PARAM_K_Water_PLS" formula="fu">
            <Paths>
              <Path path="163" as="150" dim="130" />
            </Paths>
          </Formula>
          <Formula id="AYHIFMWLfUemqP8JmPZCrA" name="PARAM_K_Water_PLS" formula="fu">
            <Paths>
              <Path path="174" as="150" dim="130" />
            </Paths>
          </Formula>
          <Formula id="We6Hyl8tyEKX7v0F4v9IqA" name="PARAM_K_Water_PLS" formula="fu">
            <Paths>
              <Path path="185" as="150" dim="130" />
            </Paths>
          </Formula>
          <Formula id="IlIK4PoDEkSBQWk0KbfC4A" name="PARAM_OntogenyFactor_FromGlobal" formula="f_onto" origin="Mn6QwpKbIEC092F79zqfEQ">
            <Paths>
              <Path path="228" as="209" />
            </Paths>
          </Formula>
          <Formula id="UZd-_G76EkyV0rXB2zyoaQ" name="PARAM_ProteinHalfLife_FromGlobal_Liver" dim="Time" formula="tHalf" origin="i2EgyBKr3EWbxq6THtgAsg">
            <Paths>
              <Path path="229" as="219" dim="220" />
            </Paths>
          </Formula>
          <Formula id="JU8apFuabk-rwuqigz4pBw" name="PARAM_StartAmount_Protein" dim="Amount" formula="rel_exp_out * AF * f_onto * ProteinContainerVolume">
            <Paths>
              <Path path="208" as="209" />
              <Path path="210" as="211" dim="130" />
              <Path path="232" as="213" dim="119" />
              <Path path="214" as="215" dim="8" />
            </Paths>
          </Formula>
          <Formula id="vNcEm9ZIzE-X9WIuBU_wrQ" name="RelExpBloodCellsGlobal" dim="Fraction" formula="rel_exp_bc">
            <Paths>
              <Path path="275" as="272" dim="130" />
            </Paths>
          </Formula>
          <Formula id="EKkpywzl2EixJeSOKSCV5g" name="RelExpBloodCellsNormGlobal" dim="Fraction" formula="rel_exp_bc_norm">
            <Paths>
              <Path path="276" as="274" dim="130" />
            </Paths>
          </Formula>
          <Formula id="1Pe1JkmGDki5-OeSC9EEpA" name="PARAM_OntogenyFactor_FromGlobal" formula="f_onto">
            <Paths>
              <Path path="235" as="209" />
            </Paths>
          </Formula>
          <Formula id="O036HFh2dkO7G8ikGspp8A" name="PARAM_ProteinHalfLife_FromGlobal_Liver" dim="Time" formula="tHalf">
            <Paths>
              <Path path="236" as="219" dim="220" />
            </Paths>
          </Formula>
          <Formula id="HPEOOmevL0aFROOJwfgdgg" name="PARAM_StartAmount_Protein" dim="Amount" formula="rel_exp_out * AF * f_onto * ProteinContainerVolume">
            <Paths>
              <Path path="208" as="209" />
              <Path path="210" as="211" dim="130" />
              <Path path="237" as="213" dim="119" />
              <Path path="214" as="215" dim="8" />
            </Paths>
          </Formula>
          <Formula id="yeyzRi0W_0yV63Bec69YZw" name="RelExpBloodCellsGlobal" dim="Fraction" formula="rel_exp_bc">
            <Paths>
              <Path path="277" as="272" dim="130" />
            </Paths>
          </Formula>
          <Formula id="OEN8QJbrn0astu_DOXcuRw" name="RelExpBloodCellsNormGlobal" dim="Fraction" formula="rel_exp_bc_norm">
            <Paths>
              <Path path="278" as="274" dim="130" />
            </Paths>
          </Formula>
          <Formula id="nCtGFXqJJUitCtsKZetkoQ" name="PARAM_OntogenyFactor_FromGlobal" formula="f_onto">
            <Paths>
              <Path path="240" as="209" />
            </Paths>
          </Formula>
          <Formula id="faIkMPAz0kSKNz0o54sy4g" name="PARAM_ProteinHalfLife_FromGlobal_Liver" dim="Time" formula="tHalf">
            <Paths>
              <Path path="241" as="219" dim="220" />
            </Paths>
          </Formula>
          <Formula id="NAHzAa_wzU2IZSBGxa3IFg" name="PARAM_K_Water_BC" formula="K_rbc/fu" origin="U8vGBf-4vkaPWn4tnL4D2A">
            <Paths>
              <Path path="149" as="150" dim="130" />
              <Path path="279" as="280" />
            </Paths>
          </Formula>
          <Formula id="riotfrpm4Eq74uvfKDUrGA" name="PARAM_K_Water_BC" formula="K_rbc/fu">
            <Paths>
              <Path path="163" as="150" dim="130" />
              <Path path="281" as="280" />
            </Paths>
          </Formula>
          <Formula id="uAmIXJgNWkmjNDyX-NqFdw" name="PARAM_K_Water_BC" formula="K_rbc/fu">
            <Paths>
              <Path path="174" as="150" dim="130" />
              <Path path="282" as="280" />
            </Paths>
          </Formula>
          <Formula id="zc5XmLxS4EOww6hoyjmfeA" name="PARAM_K_Water_BC" formula="K_rbc/fu">
            <Paths>
              <Path path="185" as="150" dim="130" />
              <Path path="283" as="280" />
            </Paths>
          </Formula>
          <Formula id="ZEbFf6hTY0Ofmh6crvTEHw" name="PARAM_K_Water_INT_mus" formula="K_water_int" origin="Uy3EInUfm0SH-VQ17uhgxA">
            <Paths>
              <Path path="1477" as="315" />
            </Paths>
          </Formula>
          <Formula id="je-X9-2sA0mMAH90uKrB7A" name="PARAM_K_Water_INT_mus" formula="K_water_int">
            <Paths>
              <Path path="1478" as="315" />
            </Paths>
          </Formula>
          <Formula id="DyRghVeovkKUtPc5nyQdBA" name="PARAM_K_Water_INT_mus" formula="K_water_int">
            <Paths>
              <Path path="1479" as="315" />
            </Paths>
          </Formula>
          <Formula id="bhV70GoFTEiLKgZiOqjMuw" name="PARAM_K_Water_INT_mus" formula="K_water_int">
            <Paths>
              <Path path="1480" as="315" />
            </Paths>
          </Formula>
          <Formula id="3zFBw756vEa28ohZ0aj6NQ" name="PARAM_OntogenyFactor_FromGlobal" formula="f_onto" origin="VzgmHs3vz0uTM-T5bYM0cg">
            <Paths>
              <Path path="228" as="209" />
            </Paths>
          </Formula>
          <Formula id="28_HhVzgqUSjAS23AyTucg" name="PARAM_ProteinHalfLife_FromGlobal_Liver" dim="Time" formula="tHalf" origin="jOlXL3XAOE-fxQy70lKawQ">
            <Paths>
              <Path path="229" as="219" dim="220" />
            </Paths>
          </Formula>
          <Formula id="P4qW7vVN9U-hTEror6Cqqg" name="PARAM_StartAmount_Protein" dim="Amount" formula="rel_exp_out * AF * f_onto * ProteinContainerVolume">
            <Paths>
              <Path path="208" as="209" />
              <Path path="210" as="211" dim="130" />
              <Path path="232" as="213" dim="119" />
              <Path path="214" as="215" dim="8" />
            </Paths>
          </Formula>
          <Formula id="2USXr0P0L0afLLXTVtbjQQ" name="PARAM_OntogenyFactor_FromGlobal" formula="f_onto">
            <Paths>
              <Path path="235" as="209" />
            </Paths>
          </Formula>
          <Formula id="h3_0ucYwy0q3qUC9iYpaYA" name="PARAM_ProteinHalfLife_FromGlobal_Liver" dim="Time" formula="tHalf">
            <Paths>
              <Path path="236" as="219" dim="220" />
            </Paths>
          </Formula>
          <Formula id="PAm8knTQ3U22V4pdD17xxQ" name="PARAM_StartAmount_Protein" dim="Amount" formula="rel_exp_out * AF * f_onto * ProteinContainerVolume">
            <Paths>
              <Path path="208" as="209" />
              <Path path="210" as="211" dim="130" />
              <Path path="237" as="213" dim="119" />
              <Path path="214" as="215" dim="8" />
            </Paths>
          </Formula>
          <Formula id="qtH8LGFQOU-j3MFOUVgHgQ" name="PARAM_OntogenyFactor_FromGlobal" formula="f_onto">
            <Paths>
              <Path path="240" as="209" />
            </Paths>
          </Formula>
          <Formula id="Mx2ARV3rnE6LlET4s_DsdA" name="PARAM_ProteinHalfLife_FromGlobal_Liver" dim="Time" formula="tHalf">
            <Paths>
              <Path path="241" as="219" dim="220" />
            </Paths>
          </Formula>
          <Formula id="13kgS2UPHky8p_lLA414Rw" name="PARAM_K_Water_CELL_mus" formula="K_water_cell" origin="nMPbbHga4EeN_FyHdHSOkA">
            <Paths>
              <Path path="1481" as="322" />
            </Paths>
          </Formula>
          <Formula id="ZY7pyEED9UGB9MNgRvL8pQ" name="PARAM_K_Water_CELL_mus" formula="K_water_cell">
            <Paths>
              <Path path="1482" as="322" />
            </Paths>
          </Formula>
          <Formula id="zT8MC6BPm02gYnteyFB0Mw" name="PARAM_K_Water_CELL_mus" formula="K_water_cell">
            <Paths>
              <Path path="1483" as="322" />
            </Paths>
          </Formula>
          <Formula id="Zfnc2fmlMESqirujOVLlGQ" name="PARAM_K_Water_CELL_mus" formula="K_water_cell">
            <Paths>
              <Path path="1484" as="322" />
            </Paths>
          </Formula>
          <Formula id="hqwOx_ZJhUqvecZclaQp8g" name="OBS_InterstitialUnbound" dim="Concentration (molar)" formula="C_int * K_water_int">
            <Paths>
              <Path path="332" as="327" dim="119" />
              <Path path="333" as="315" />
            </Paths>
          </Formula>
          <Formula id="-AyHjFnpP0aRbhS-mNppUQ" name="OBS_IntracellularUnbound" dim="Concentration (molar)" formula="C_cell * K_water_cell">
            <Paths>
              <Path path="334" as="330" dim="119" />
              <Path path="335" as="322" />
            </Paths>
          </Formula>
          <Formula id="fxxpct_AbUaNszQ_O61akg" name="OBS_Tissue" dim="Concentration (molar)" formula="(f_int*C_int+f_cell*C_cell)/(f_int+f_cell)">
            <Paths>
              <Path path="311" as="308" />
              <Path path="319" as="320" />
              <Path path="334" as="330" dim="119" />
              <Path path="332" as="327" dim="119" />
            </Paths>
          </Formula>
          <Formula id="Yv1EIOoLv0i-uQzxei5NSg" name="OBS_InterstitialUnbound" dim="Concentration (molar)" formula="C_int * K_water_int">
            <Paths>
              <Path path="336" as="327" dim="119" />
              <Path path="337" as="315" />
            </Paths>
          </Formula>
          <Formula id="xqWuAfKh1Em3TcT00CyFcA" name="OBS_IntracellularUnbound" dim="Concentration (molar)" formula="C_cell * K_water_cell">
            <Paths>
              <Path path="338" as="330" dim="119" />
              <Path path="339" as="322" />
            </Paths>
          </Formula>
          <Formula id="6gbXOpb81USd2xhA1_vGoQ" name="OBS_Tissue" dim="Concentration (molar)" formula="(f_int*C_int+f_cell*C_cell)/(f_int+f_cell)">
            <Paths>
              <Path path="311" as="308" />
              <Path path="319" as="320" />
              <Path path="338" as="330" dim="119" />
              <Path path="336" as="327" dim="119" />
            </Paths>
          </Formula>
          <Formula id="_I5XUKnRFE-u6vOsexHSCg" name="OBS_InterstitialUnbound" dim="Concentration (molar)" formula="C_int * K_water_int">
            <Paths>
              <Path path="340" as="327" dim="119" />
              <Path path="341" as="315" />
            </Paths>
          </Formula>
          <Formula id="O7puOaVhD0yXYOtcN8UInw" name="OBS_IntracellularUnbound" dim="Concentration (molar)" formula="C_cell * K_water_cell">
            <Paths>
              <Path path="342" as="330" dim="119" />
              <Path path="343" as="322" />
            </Paths>
          </Formula>
          <Formula id="0ntbv3bra0axtpVmrejAYg" name="OBS_Tissue" dim="Concentration (molar)" formula="(f_int*C_int+f_cell*C_cell)/(f_int+f_cell)">
            <Paths>
              <Path path="311" as="308" />
              <Path path="319" as="320" />
              <Path path="342" as="330" dim="119" />
              <Path path="340" as="327" dim="119" />
            </Paths>
          </Formula>
          <Formula id="W99-sW4xCkiZ5zY6yrGQ4Q" name="PARAM_Fluid_recirculation_flow_rate_Pancreas" dim="Flow" formula="0.0000000872*(BW/0.02)^0.75" origin="MEeZk0wQrE6MPEb5HMcT6g">
            <Paths>
              <Path path="113" as="114" dim="69" />
            </Paths>
          </Formula>
          <Formula id="xUmGgbtgzkKIVe4VOr2RJQ" name="VOLUME_VascularEndo_pan" dim="Volume" formula="SA_pls_int*d_endo" origin="7Vb0xN4yyUSA7fnhEjZBHg">
            <Paths>
              <Path path="302" as="303" dim="112" />
              <Path path="1485" as="305" dim="306" />
            </Paths>
          </Formula>
          <Formula id="sm0SofhLsU6PRVUAAMSOFw" name="PARAM_Lymph_flow_rate_Pancreas" dim="Flow" formula="0.00000065*BW/0.02" origin="jC0iglRmHUKZ_Oux8OhMaw">
            <Paths>
              <Path path="113" as="114" dim="69" />
            </Paths>
          </Formula>
          <NormalDistributionFormula id="QgtFwP_qnke2yK_AewDyqg" dim="Volume">
            <Paths>
              <Path path="115" as="115" dim="8" />
              <Path path="116" as="116" dim="8" />
            </Paths>
          </NormalDistributionFormula>
          <NormalDistributionFormula id="ulONFARaf0udWETf9gJPog" dim="Flow per weight organ">
            <Paths>
              <Path path="115" as="115" dim="299" />
              <Path path="116" as="116" dim="299" />
            </Paths>
          </NormalDistributionFormula>
          <Formula id="PozKOYWPbkGuldNoounKNw" name="PARAM_ProteinHalfLife_FromGlobal_Liver" dim="Time" formula="tHalf" origin="QAGDVD5G0EegQ_4VYHx8Zg">
            <Paths>
              <Path path="229" as="219" dim="220" />
            </Paths>
          </Formula>
          <Formula id="4J5qJyF3mkWORu2QzndWFA" name="PARAM_OntogenyFactor_FromGlobal" formula="f_onto" origin="tH7xk2SbDECDePRn0yKsJA">
            <Paths>
              <Path path="228" as="209" />
            </Paths>
          </Formula>
          <Formula id="Wck-LPs06EuSn8k_RAWq_A" name="PARAM_StartAmount_Protein" dim="Amount" formula="rel_exp_out * AF * f_onto * ProteinContainerVolume">
            <Paths>
              <Path path="208" as="209" />
              <Path path="210" as="211" dim="130" />
              <Path path="232" as="213" dim="119" />
              <Path path="214" as="215" dim="8" />
            </Paths>
          </Formula>
          <Formula id="M07M_q9oqUC1AqiPTsjvrg" name="RelExpPlasmaGlobal" dim="Fraction" formula="rel_exp_pls">
            <Paths>
              <Path path="233" as="222" dim="130" />
            </Paths>
          </Formula>
          <Formula id="En0g_o42tEeWEhUgEx8XJA" name="RelExpPlasmaNormGlobal" dim="Fraction" formula="rel_exp_pls_norm">
            <Paths>
              <Path path="234" as="224" dim="130" />
            </Paths>
          </Formula>
          <Formula id="K86pZvwr20CWTnlK_4B4iA" name="PARAM_ProteinHalfLife_FromGlobal_Liver" dim="Time" formula="tHalf">
            <Paths>
              <Path path="236" as="219" dim="220" />
            </Paths>
          </Formula>
          <Formula id="uVopl2I7UEWR8fe6prnFGw" name="PARAM_OntogenyFactor_FromGlobal" formula="f_onto">
            <Paths>
              <Path path="235" as="209" />
            </Paths>
          </Formula>
          <Formula id="zGgGZ76q40K7MnIwbcWrUQ" name="PARAM_StartAmount_Protein" dim="Amount" formula="rel_exp_out * AF * f_onto * ProteinContainerVolume">
            <Paths>
              <Path path="208" as="209" />
              <Path path="210" as="211" dim="130" />
              <Path path="237" as="213" dim="119" />
              <Path path="214" as="215" dim="8" />
            </Paths>
          </Formula>
          <Formula id="cQHCyOHd-UqbJREoOQq0VQ" name="RelExpPlasmaGlobal" dim="Fraction" formula="rel_exp_pls">
            <Paths>
              <Path path="238" as="222" dim="130" />
            </Paths>
          </Formula>
          <Formula id="p4hynh_YTkOBGjmwZwMfQQ" name="RelExpPlasmaNormGlobal" dim="Fraction" formula="rel_exp_pls_norm">
            <Paths>
              <Path path="239" as="224" dim="130" />
            </Paths>
          </Formula>
          <Formula id="0tMv92YpIE2vGPvvAiUTiQ" name="PARAM_ProteinHalfLife_FromGlobal_Liver" dim="Time" formula="tHalf">
            <Paths>
              <Path path="241" as="219" dim="220" />
            </Paths>
          </Formula>
          <Formula id="7UkAU04MikS7lSrIwKWUtQ" name="PARAM_OntogenyFactor_FromGlobal" formula="f_onto">
            <Paths>
              <Path path="240" as="209" />
            </Paths>
          </Formula>
          <Formula id="XdtGM1zr8USTdVXuWCcWVA" name="PARAM_K_Water_PLS" formula="fu" origin="ZJBRs9D9tUWkw-vtPxoFBA">
            <Paths>
              <Path path="149" as="150" dim="130" />
            </Paths>
          </Formula>
          <Formula id="f-Bak-Q_r0Sdm9NIgGgIBg" name="PARAM_K_Water_PLS" formula="fu">
            <Paths>
              <Path path="163" as="150" dim="130" />
            </Paths>
          </Formula>
          <Formula id="JbyFB2qIe0-5bQACA4KJuw" name="PARAM_K_Water_PLS" formula="fu">
            <Paths>
              <Path path="174" as="150" dim="130" />
            </Paths>
          </Formula>
          <Formula id="kwP_piypi0qvBk8bKmCOLA" name="PARAM_K_Water_PLS" formula="fu">
            <Paths>
              <Path path="185" as="150" dim="130" />
            </Paths>
          </Formula>
          <Formula id="GkDLOtXlj02SivK9T7A0IA" name="PARAM_ProteinHalfLife_FromGlobal_Liver" dim="Time" formula="tHalf" origin="PqqjMlGGGkGyUnW6eUnNXQ">
            <Paths>
              <Path path="229" as="219" dim="220" />
            </Paths>
          </Formula>
          <Formula id="d3hm1hgi6UqrvF54YshKmg" name="PARAM_OntogenyFactor_FromGlobal" formula="f_onto" origin="Bs9c0ZuGIka9gwZ2unr2TA">
            <Paths>
              <Path path="228" as="209" />
            </Paths>
          </Formula>
          <Formula id="TNB4CcgdE0CwtY-R3dOrVg" name="PARAM_StartAmount_Protein" dim="Amount" formula="rel_exp_out * AF * f_onto * ProteinContainerVolume">
            <Paths>
              <Path path="208" as="209" />
              <Path path="210" as="211" dim="130" />
              <Path path="232" as="213" dim="119" />
              <Path path="214" as="215" dim="8" />
            </Paths>
          </Formula>
          <Formula id="uOKNdi_4PEe5rbiY6J5UdA" name="RelExpBloodCellsGlobal" dim="Fraction" formula="rel_exp_bc">
            <Paths>
              <Path path="275" as="272" dim="130" />
            </Paths>
          </Formula>
          <Formula id="h02EWju4wUOng6b13AVhPw" name="RelExpBloodCellsNormGlobal" dim="Fraction" formula="rel_exp_bc_norm">
            <Paths>
              <Path path="276" as="274" dim="130" />
            </Paths>
          </Formula>
          <Formula id="hrlqdvx1LUC4tDaEsBaVLQ" name="PARAM_ProteinHalfLife_FromGlobal_Liver" dim="Time" formula="tHalf">
            <Paths>
              <Path path="236" as="219" dim="220" />
            </Paths>
          </Formula>
          <Formula id="x8gL1fhsGEK0HBW8hCrhEg" name="PARAM_OntogenyFactor_FromGlobal" formula="f_onto">
            <Paths>
              <Path path="235" as="209" />
            </Paths>
          </Formula>
          <Formula id="XyyeoK_3YUCJ8zmT0Co6Kw" name="PARAM_StartAmount_Protein" dim="Amount" formula="rel_exp_out * AF * f_onto * ProteinContainerVolume">
            <Paths>
              <Path path="208" as="209" />
              <Path path="210" as="211" dim="130" />
              <Path path="237" as="213" dim="119" />
              <Path path="214" as="215" dim="8" />
            </Paths>
          </Formula>
          <Formula id="xFRXySEzl0KNc5A62y9pUw" name="RelExpBloodCellsGlobal" dim="Fraction" formula="rel_exp_bc">
            <Paths>
              <Path path="277" as="272" dim="130" />
            </Paths>
          </Formula>
          <Formula id="GYSU553HLUOjSWyOW79u8g" name="RelExpBloodCellsNormGlobal" dim="Fraction" formula="rel_exp_bc_norm">
            <Paths>
              <Path path="278" as="274" dim="130" />
            </Paths>
          </Formula>
          <Formula id="vJXknoHPj0a2VpHJvgj5cA" name="PARAM_ProteinHalfLife_FromGlobal_Liver" dim="Time" formula="tHalf">
            <Paths>
              <Path path="241" as="219" dim="220" />
            </Paths>
          </Formula>
          <Formula id="b4udvcYYo0e_Rt6-upJMEg" name="PARAM_OntogenyFactor_FromGlobal" formula="f_onto">
            <Paths>
              <Path path="240" as="209" />
            </Paths>
          </Formula>
          <Formula id="wjPNSTE890S8hbxMx3dmGg" name="PARAM_K_Water_BC" formula="K_rbc/fu" origin="iopXLRnqT0C9zBvJU7M6zw">
            <Paths>
              <Path path="149" as="150" dim="130" />
              <Path path="279" as="280" />
            </Paths>
          </Formula>
          <Formula id="LjD2VGHZ2kuuXl9lnaXhsQ" name="PARAM_K_Water_BC" formula="K_rbc/fu">
            <Paths>
              <Path path="163" as="150" dim="130" />
              <Path path="281" as="280" />
            </Paths>
          </Formula>
          <Formula id="_ko6BTDF7EO3deARdFUQqA" name="PARAM_K_Water_BC" formula="K_rbc/fu">
            <Paths>
              <Path path="174" as="150" dim="130" />
              <Path path="282" as="280" />
            </Paths>
          </Formula>
          <Formula id="G7S-JAtAyUSfvfglsVmbBg" name="PARAM_K_Water_BC" formula="K_rbc/fu">
            <Paths>
              <Path path="185" as="150" dim="130" />
              <Path path="283" as="280" />
            </Paths>
          </Formula>
          <Formula id="tAV1PBLt7UOLTuScxs7eVg" name="PARAM_K_Water_INT_pan" formula="K_water_int" origin="nq5fKpNY_k61iNsI54l-Mg">
            <Paths>
              <Path path="1486" as="315" />
            </Paths>
          </Formula>
          <Formula id="ivDCmOAM8kirkpER4c2--g" name="PARAM_K_Water_INT_pan" formula="K_water_int">
            <Paths>
              <Path path="1487" as="315" />
            </Paths>
          </Formula>
          <Formula id="gCM5mgTiOUSMkxIyKr70ng" name="PARAM_K_Water_INT_pan" formula="K_water_int">
            <Paths>
              <Path path="1488" as="315" />
            </Paths>
          </Formula>
          <Formula id="W8oQNuELckO0JOdzmku2Zw" name="PARAM_K_Water_INT_pan" formula="K_water_int">
            <Paths>
              <Path path="1489" as="315" />
            </Paths>
          </Formula>
          <Formula id="5NBSmcFQi0SBNIwufzAakA" name="PARAM_OntogenyFactor_FromGlobal" formula="f_onto" origin="l1Jkl1ccGkCl61yQnB9LuA">
            <Paths>
              <Path path="228" as="209" />
            </Paths>
          </Formula>
          <Formula id="zQ75rsw-a0uSSha6cKEcrA" name="PARAM_ProteinHalfLife_FromGlobal_Liver" dim="Time" formula="tHalf" origin="56trEO0Xv02u8w5TxFYsuw">
            <Paths>
              <Path path="229" as="219" dim="220" />
            </Paths>
          </Formula>
          <Formula id="AzIA-mOM10qo2dEQND0aeA" name="PARAM_StartAmount_Protein" dim="Amount" formula="rel_exp_out * AF * f_onto * ProteinContainerVolume">
            <Paths>
              <Path path="208" as="209" />
              <Path path="210" as="211" dim="130" />
              <Path path="232" as="213" dim="119" />
              <Path path="214" as="215" dim="8" />
            </Paths>
          </Formula>
          <Formula id="SzBVvaTSykKkaSVFHSJqEw" name="PARAM_OntogenyFactor_FromGlobal" formula="f_onto">
            <Paths>
              <Path path="235" as="209" />
            </Paths>
          </Formula>
          <Formula id="IMnWZ63890Oyk_0fVyhi4w" name="PARAM_ProteinHalfLife_FromGlobal_Liver" dim="Time" formula="tHalf">
            <Paths>
              <Path path="236" as="219" dim="220" />
            </Paths>
          </Formula>
          <Formula id="TTurYXfTQES7Zwx2Edf-vw" name="PARAM_StartAmount_Protein" dim="Amount" formula="rel_exp_out * AF * f_onto * ProteinContainerVolume">
            <Paths>
              <Path path="208" as="209" />
              <Path path="210" as="211" dim="130" />
              <Path path="237" as="213" dim="119" />
              <Path path="214" as="215" dim="8" />
            </Paths>
          </Formula>
          <Formula id="vwZSTBKfNEGaEZIvfnBCtA" name="PARAM_OntogenyFactor_FromGlobal" formula="f_onto">
            <Paths>
              <Path path="240" as="209" />
            </Paths>
          </Formula>
          <Formula id="LrCJ_YRMnE-l0lDJsOZapA" name="PARAM_ProteinHalfLife_FromGlobal_Liver" dim="Time" formula="tHalf">
            <Paths>
              <Path path="241" as="219" dim="220" />
            </Paths>
          </Formula>
          <Formula id="kZbs3ZUmsUeNSolRluLvhA" name="PARAM_K_Water_CELL_pan" formula="K_water_cell" origin="iDhFoiDjJU2tHwtqcX0gHQ">
            <Paths>
              <Path path="1490" as="322" />
            </Paths>
          </Formula>
          <Formula id="CmvOv5D-tUqEKoTC8rTpwQ" name="PARAM_K_Water_CELL_pan" formula="K_water_cell">
            <Paths>
              <Path path="1491" as="322" />
            </Paths>
          </Formula>
          <Formula id="XdsH-K0Ifk6bq15GFPSYRg" name="PARAM_K_Water_CELL_pan" formula="K_water_cell">
            <Paths>
              <Path path="1492" as="322" />
            </Paths>
          </Formula>
          <Formula id="nq28ouZn70apHA_r5r9p_Q" name="PARAM_K_Water_CELL_pan" formula="K_water_cell">
            <Paths>
              <Path path="1493" as="322" />
            </Paths>
          </Formula>
          <Formula id="UtTLET-ugkaFRlT7MtDPYw" name="OBS_InterstitialUnbound" dim="Concentration (molar)" formula="C_int * K_water_int">
            <Paths>
              <Path path="332" as="327" dim="119" />
              <Path path="333" as="315" />
            </Paths>
          </Formula>
          <Formula id="JGyVXP1Mb0W9eaupNa_3pw" name="OBS_IntracellularUnbound" dim="Concentration (molar)" formula="C_cell * K_water_cell">
            <Paths>
              <Path path="334" as="330" dim="119" />
              <Path path="335" as="322" />
            </Paths>
          </Formula>
          <Formula id="cfFMAcKjrEubB6xLuE97-Q" name="OBS_Tissue" dim="Concentration (molar)" formula="(f_int*C_int+f_cell*C_cell)/(f_int+f_cell)">
            <Paths>
              <Path path="311" as="308" />
              <Path path="319" as="320" />
              <Path path="334" as="330" dim="119" />
              <Path path="332" as="327" dim="119" />
            </Paths>
          </Formula>
          <Formula id="U8DEHBJUakydcYquHCssqQ" name="OBS_InterstitialUnbound" dim="Concentration (molar)" formula="C_int * K_water_int">
            <Paths>
              <Path path="336" as="327" dim="119" />
              <Path path="337" as="315" />
            </Paths>
          </Formula>
          <Formula id="m-PSt0fsLEGFCGwlkAa3jw" name="OBS_IntracellularUnbound" dim="Concentration (molar)" formula="C_cell * K_water_cell">
            <Paths>
              <Path path="338" as="330" dim="119" />
              <Path path="339" as="322" />
            </Paths>
          </Formula>
          <Formula id="UxgVd7k0xUq2P-RDpWhGkg" name="OBS_Tissue" dim="Concentration (molar)" formula="(f_int*C_int+f_cell*C_cell)/(f_int+f_cell)">
            <Paths>
              <Path path="311" as="308" />
              <Path path="319" as="320" />
              <Path path="338" as="330" dim="119" />
              <Path path="336" as="327" dim="119" />
            </Paths>
          </Formula>
          <Formula id="hdYBjiAzE0SitxHeALNHbw" name="OBS_InterstitialUnbound" dim="Concentration (molar)" formula="C_int * K_water_int">
            <Paths>
              <Path path="340" as="327" dim="119" />
              <Path path="341" as="315" />
            </Paths>
          </Formula>
          <Formula id="mI1XGigXoUW4SzeAIrHAPA" name="OBS_IntracellularUnbound" dim="Concentration (molar)" formula="C_cell * K_water_cell">
            <Paths>
              <Path path="342" as="330" dim="119" />
              <Path path="343" as="322" />
            </Paths>
          </Formula>
          <Formula id="vnVTM7JTD0SVX_CJlWUwpg" name="OBS_Tissue" dim="Concentration (molar)" formula="(f_int*C_int+f_cell*C_cell)/(f_int+f_cell)">
            <Paths>
              <Path path="311" as="308" />
              <Path path="319" as="320" />
              <Path path="342" as="330" dim="119" />
              <Path path="340" as="327" dim="119" />
            </Paths>
          </Formula>
          <Formula id="4ed_1NN3q0C5x86ADud6Mg" name="PARAM_Q_Lymph_pve" dim="Flow" formula="Q_Lymph_sto + Q_Lymph_sin_incl_Mucosa + Q_Lymph_lin_incl_Mucosa + Q_Lymph_pan + Q_Lymph_spl" origin="vj7k8biyqE2_rnFP443VLQ">
            <Paths>
              <Path path="1494" as="1495" dim="388" />
              <Path path="1496" as="1497" dim="388" />
              <Path path="1498" as="1499" dim="388" />
              <Path path="1500" as="1501" dim="388" />
              <Path path="1502" as="1503" dim="388" />
            </Paths>
          </Formula>
          <Formula id="3e8_bR1-GUWek6VJFwSihg" name="PARAM_Q_pve" dim="Flow" formula="Q_sto + Q_sin + Q_lin + Q_pan + Q_spl" origin="xkK-_VY8JU2egY7f-PldQQ">
            <Paths>
              <Path path="1452" as="1453" dim="388" />
              <Path path="1458" as="1459" dim="388" />
              <Path path="1462" as="1463" dim="388" />
              <Path path="1464" as="1465" dim="388" />
              <Path path="1466" as="1467" dim="388" />
            </Paths>
          </Formula>
          <NormalDistributionFormula id="fdbCoocJ7kW7_aDlHRxkyQ" dim="Volume">
            <Paths>
              <Path path="115" as="115" dim="8" />
              <Path path="116" as="116" dim="8" />
            </Paths>
          </NormalDistributionFormula>
          <Formula id="SGg1SYoQvEGSCv4Vro9p7g" name="PARAM_OntogenyFactor_FromGlobal" formula="f_onto" origin="zy-umb4GlEuP3_Gy6A8IJA">
            <Paths>
              <Path path="228" as="209" />
            </Paths>
          </Formula>
          <Formula id="GMEbMTrtUE27yIDUFH4cvA" name="PARAM_ProteinHalfLife_FromGlobal_Liver" dim="Time" formula="tHalf" origin="-hVX_44ld06iagcVFI8rpg">
            <Paths>
              <Path path="229" as="219" dim="220" />
            </Paths>
          </Formula>
          <Formula id="cVCfQoq13EqxcZNsZg4-4A" name="PARAM_StartAmount_Protein" dim="Amount" formula="rel_exp_out * AF * f_onto * ProteinContainerVolume">
            <Paths>
              <Path path="208" as="209" />
              <Path path="210" as="211" dim="130" />
              <Path path="232" as="213" dim="119" />
              <Path path="214" as="215" dim="8" />
            </Paths>
          </Formula>
          <Formula id="5yd4HifoIk2Fc-xHgurEXQ" name="RelExpPlasmaGlobal" dim="Fraction" formula="rel_exp_pls">
            <Paths>
              <Path path="233" as="222" dim="130" />
            </Paths>
          </Formula>
          <Formula id="VCEx1GIOPUqKz1_oYjrazA" name="RelExpPlasmaNormGlobal" dim="Fraction" formula="rel_exp_pls_norm">
            <Paths>
              <Path path="234" as="224" dim="130" />
            </Paths>
          </Formula>
          <Formula id="7QaZsjae6EqYubvjS5qiFg" name="PARAM_OntogenyFactor_FromGlobal" formula="f_onto">
            <Paths>
              <Path path="235" as="209" />
            </Paths>
          </Formula>
          <Formula id="7kWrTRWIokSl1FL4sNdOvA" name="PARAM_ProteinHalfLife_FromGlobal_Liver" dim="Time" formula="tHalf">
            <Paths>
              <Path path="236" as="219" dim="220" />
            </Paths>
          </Formula>
          <Formula id="mCstm6QUekSJaRdJM5rG6A" name="PARAM_StartAmount_Protein" dim="Amount" formula="rel_exp_out * AF * f_onto * ProteinContainerVolume">
            <Paths>
              <Path path="208" as="209" />
              <Path path="210" as="211" dim="130" />
              <Path path="237" as="213" dim="119" />
              <Path path="214" as="215" dim="8" />
            </Paths>
          </Formula>
          <Formula id="uBgX6vwhzUKerbXY83SFOw" name="RelExpPlasmaGlobal" dim="Fraction" formula="rel_exp_pls">
            <Paths>
              <Path path="238" as="222" dim="130" />
            </Paths>
          </Formula>
          <Formula id="GwbVIL7C7kKlzljQBf4tQw" name="RelExpPlasmaNormGlobal" dim="Fraction" formula="rel_exp_pls_norm">
            <Paths>
              <Path path="239" as="224" dim="130" />
            </Paths>
          </Formula>
          <Formula id="P7d20uqnnkenO2tAz1Nxyw" name="PARAM_OntogenyFactor_FromGlobal" formula="f_onto">
            <Paths>
              <Path path="240" as="209" />
            </Paths>
          </Formula>
          <Formula id="GlXBEQVu2EaiTBCwK5rpPQ" name="PARAM_ProteinHalfLife_FromGlobal_Liver" dim="Time" formula="tHalf">
            <Paths>
              <Path path="241" as="219" dim="220" />
            </Paths>
          </Formula>
          <Formula id="JiFor_IGYUytiAEGjUzD7A" name="PARAM_K_Water_PLS" formula="fu" origin="dwIc6bfT7k6cw8DG6WjjoQ">
            <Paths>
              <Path path="149" as="150" dim="130" />
            </Paths>
          </Formula>
          <Formula id="J-zU4_Vm3E2Pk3Z3SfGu_Q" name="PARAM_K_Water_PLS" formula="fu">
            <Paths>
              <Path path="163" as="150" dim="130" />
            </Paths>
          </Formula>
          <Formula id="YjOQH2XnLE61CMoqXvsjUg" name="OBS_PlasmaUnbound" dim="Concentration (molar)" formula="C_pls*fu">
            <Paths>
              <Path path="242" as="243" dim="119" />
              <Path path="163" as="150" dim="130" />
            </Paths>
          </Formula>
          <Formula id="k1parz1DDE61EZ90O_Z7Hw" name="PARAM_K_Water_PLS" formula="fu">
            <Paths>
              <Path path="174" as="150" dim="130" />
            </Paths>
          </Formula>
          <Formula id="k6b3mO6H6Eu-KvjjGpOvmg" name="OBS_PlasmaUnbound" dim="Concentration (molar)" formula="C_pls*fu">
            <Paths>
              <Path path="242" as="243" dim="119" />
              <Path path="174" as="150" dim="130" />
            </Paths>
          </Formula>
          <Formula id="M-Kw4DeKVkyVdFlXpWRPEg" name="PARAM_K_Water_PLS" formula="fu">
            <Paths>
              <Path path="185" as="150" dim="130" />
            </Paths>
          </Formula>
          <Formula id="-wT8GSoAxk6GOzZFgGQfEg" name="OBS_PlasmaUnbound" dim="Concentration (molar)" formula="C_pls*fu">
            <Paths>
              <Path path="242" as="243" dim="119" />
              <Path path="185" as="150" dim="130" />
            </Paths>
          </Formula>
          <Formula id="TXDLkQfKhUOFrGDOj4qKVQ" name="PARAM_OntogenyFactor_FromGlobal" formula="f_onto" origin="2J5ihsUWh0m8RhjokCZ5-w">
            <Paths>
              <Path path="228" as="209" />
            </Paths>
          </Formula>
          <Formula id="OAtqUM-7r0CduFtuEQ7IpQ" name="PARAM_ProteinHalfLife_FromGlobal_Liver" dim="Time" formula="tHalf" origin="algM2toi8UWVVPeL1lNEpQ">
            <Paths>
              <Path path="229" as="219" dim="220" />
            </Paths>
          </Formula>
          <Formula id="ZAfkAb0UG0mt1nuczX6jMg" name="PARAM_StartAmount_Protein" dim="Amount" formula="rel_exp_out * AF * f_onto * ProteinContainerVolume">
            <Paths>
              <Path path="208" as="209" />
              <Path path="210" as="211" dim="130" />
              <Path path="232" as="213" dim="119" />
              <Path path="214" as="215" dim="8" />
            </Paths>
          </Formula>
          <Formula id="C9o8E_gCMkGoV3YGrVdI7Q" name="RelExpBloodCellsGlobal" dim="Fraction" formula="rel_exp_bc">
            <Paths>
              <Path path="275" as="272" dim="130" />
            </Paths>
          </Formula>
          <Formula id="MHBrLiTrq0WgBy7baE_C_w" name="RelExpBloodCellsNormGlobal" dim="Fraction" formula="rel_exp_bc_norm">
            <Paths>
              <Path path="276" as="274" dim="130" />
            </Paths>
          </Formula>
          <Formula id="6WFMMM9JsEOCCdmnawv3Ww" name="PARAM_OntogenyFactor_FromGlobal" formula="f_onto">
            <Paths>
              <Path path="235" as="209" />
            </Paths>
          </Formula>
          <Formula id="9E0U5kzkmk64-WH9oWko2w" name="PARAM_ProteinHalfLife_FromGlobal_Liver" dim="Time" formula="tHalf">
            <Paths>
              <Path path="236" as="219" dim="220" />
            </Paths>
          </Formula>
          <Formula id="zC1I25Eri0KoKkLYrtxXYg" name="PARAM_StartAmount_Protein" dim="Amount" formula="rel_exp_out * AF * f_onto * ProteinContainerVolume">
            <Paths>
              <Path path="208" as="209" />
              <Path path="210" as="211" dim="130" />
              <Path path="237" as="213" dim="119" />
              <Path path="214" as="215" dim="8" />
            </Paths>
          </Formula>
          <Formula id="JSHemUQhiky3it30O252pw" name="RelExpBloodCellsGlobal" dim="Fraction" formula="rel_exp_bc">
            <Paths>
              <Path path="277" as="272" dim="130" />
            </Paths>
          </Formula>
          <Formula id="3qNLGGL000-qq_tMan0p0Q" name="RelExpBloodCellsNormGlobal" dim="Fraction" formula="rel_exp_bc_norm">
            <Paths>
              <Path path="278" as="274" dim="130" />
            </Paths>
          </Formula>
          <Formula id="JHfQKXit90eN4NlXRNInDA" name="PARAM_OntogenyFactor_FromGlobal" formula="f_onto">
            <Paths>
              <Path path="240" as="209" />
            </Paths>
          </Formula>
          <Formula id="LYBkp1O2xUWQUAAVUiYu1w" name="PARAM_ProteinHalfLife_FromGlobal_Liver" dim="Time" formula="tHalf">
            <Paths>
              <Path path="241" as="219" dim="220" />
            </Paths>
          </Formula>
          <Formula id="_puXhOmVtE2mYbvDvA-ckA" name="PARAM_K_Water_BC" formula="K_rbc/fu" origin="vLuYXApWdEuUvlrurHzcRQ">
            <Paths>
              <Path path="149" as="150" dim="130" />
              <Path path="279" as="280" />
            </Paths>
          </Formula>
          <Formula id="4xQ2_4fZ1U-h6z7_1bvR2g" name="PARAM_K_Water_BC" formula="K_rbc/fu">
            <Paths>
              <Path path="163" as="150" dim="130" />
              <Path path="281" as="280" />
            </Paths>
          </Formula>
          <Formula id="oyeT1RkfBUu5veJ7SZ7ZTg" name="PARAM_K_Water_BC" formula="K_rbc/fu">
            <Paths>
              <Path path="174" as="150" dim="130" />
              <Path path="282" as="280" />
            </Paths>
          </Formula>
          <Formula id="kDfSNwbQ1USwd-m4n6SVuQ" name="PARAM_K_Water_BC" formula="K_rbc/fu">
            <Paths>
              <Path path="185" as="150" dim="130" />
              <Path path="283" as="280" />
            </Paths>
          </Formula>
          <Formula id="HZE1Xr4Hv0imvpNbMeTo6w" name="OBS_WholeBlood" dim="Concentration (molar)" formula="(1 - HCT) * C_pls+HCT * C_bc">
            <Paths>
              <Path path="287" as="285" dim="119" />
              <Path path="288" as="243" dim="119" />
              <Path path="151" as="152" />
            </Paths>
          </Formula>
          <Formula id="JjoAp0miX0ypqoJ0QzXD_A" name="OBS_WholeBlood" dim="Concentration (molar)" formula="(1 - HCT) * C_pls+HCT * C_bc">
            <Paths>
              <Path path="289" as="285" dim="119" />
              <Path path="290" as="243" dim="119" />
              <Path path="151" as="152" />
            </Paths>
          </Formula>
          <Formula id="l27Rwd-x5USZc3d2cZYBfg" name="OBS_WholeBlood" dim="Concentration (molar)" formula="(1 - HCT) * C_pls+HCT * C_bc">
            <Paths>
              <Path path="291" as="285" dim="119" />
              <Path path="292" as="243" dim="119" />
              <Path path="151" as="152" />
            </Paths>
          </Formula>
          <Formula id="iJRFTHA6J0S9WFGmzyKzaA" name="PARAM_Fluid_recirculation_flow_rate_Skin" dim="Flow" formula="0.000000342*(BW/0.02)^0.75" origin="Zn3aXsVrWUKAqo8lC6BIug">
            <Paths>
              <Path path="113" as="114" dim="69" />
            </Paths>
          </Formula>
          <Formula id="g_804c4XFUeLcH84qPd2cg" name="VOLUME_VascularEndo_skn" dim="Volume" formula="SA_pls_int*d_endo" origin="URYD9lhjvk-xvYwK_LYYRw">
            <Paths>
              <Path path="302" as="303" dim="112" />
              <Path path="1504" as="305" dim="306" />
            </Paths>
          </Formula>
          <Formula id="DUwNJoUvZkyVOX952gABZA" name="PARAM_Lymph_flow_rate_Skin" dim="Flow" formula="0.00000051*BW/0.02" origin="k521LhLk0ka_efkCNNP__Q">
            <Paths>
              <Path path="113" as="114" dim="69" />
            </Paths>
          </Formula>
          <NormalDistributionFormula id="aqwtHxW12EKdu_bEii6HEg" dim="Volume">
            <Paths>
              <Path path="115" as="115" dim="8" />
              <Path path="116" as="116" dim="8" />
            </Paths>
          </NormalDistributionFormula>
          <NormalDistributionFormula id="n2VTcrHj2kGSiW7Gj2tFiQ" dim="Flow per weight organ">
            <Paths>
              <Path path="115" as="115" dim="299" />
              <Path path="116" as="116" dim="299" />
            </Paths>
          </NormalDistributionFormula>
          <Formula id="u0h1Bc7z6U-FhknQAgL54Q" name="PARAM_OntogenyFactor_FromGlobal" formula="f_onto" origin="hfWjXpfb6UmFXLtAjrWWeg">
            <Paths>
              <Path path="228" as="209" />
            </Paths>
          </Formula>
          <Formula id="Ky4ukHPjWkmVyXWUD-66vQ" name="PARAM_ProteinHalfLife_FromGlobal_Liver" dim="Time" formula="tHalf" origin="1HLsdxV1z0me3PS3f8blMw">
            <Paths>
              <Path path="229" as="219" dim="220" />
            </Paths>
          </Formula>
          <Formula id="MQ9IePph6km1qcT008fp9g" name="PARAM_StartAmount_Protein" dim="Amount" formula="rel_exp_out * AF * f_onto * ProteinContainerVolume">
            <Paths>
              <Path path="208" as="209" />
              <Path path="210" as="211" dim="130" />
              <Path path="232" as="213" dim="119" />
              <Path path="214" as="215" dim="8" />
            </Paths>
          </Formula>
          <Formula id="YrhgF6uSO0iFXLaE1q5bqQ" name="RelExpPlasmaGlobal" dim="Fraction" formula="rel_exp_pls">
            <Paths>
              <Path path="233" as="222" dim="130" />
            </Paths>
          </Formula>
          <Formula id="e8scFyaRok6lch68MnIDcg" name="RelExpPlasmaNormGlobal" dim="Fraction" formula="rel_exp_pls_norm">
            <Paths>
              <Path path="234" as="224" dim="130" />
            </Paths>
          </Formula>
          <Formula id="TslWcp0IN0mpIpxpcaCMOA" name="PARAM_OntogenyFactor_FromGlobal" formula="f_onto">
            <Paths>
              <Path path="235" as="209" />
            </Paths>
          </Formula>
          <Formula id="ieZWhcyDb0aIAhJ_ZGVSYQ" name="PARAM_ProteinHalfLife_FromGlobal_Liver" dim="Time" formula="tHalf">
            <Paths>
              <Path path="236" as="219" dim="220" />
            </Paths>
          </Formula>
          <Formula id="ZuBbHIy1MEa82UwCm9aDMQ" name="PARAM_StartAmount_Protein" dim="Amount" formula="rel_exp_out * AF * f_onto * ProteinContainerVolume">
            <Paths>
              <Path path="208" as="209" />
              <Path path="210" as="211" dim="130" />
              <Path path="237" as="213" dim="119" />
              <Path path="214" as="215" dim="8" />
            </Paths>
          </Formula>
          <Formula id="QWyti_s9JUy9cBRJEUa3WA" name="RelExpPlasmaGlobal" dim="Fraction" formula="rel_exp_pls">
            <Paths>
              <Path path="238" as="222" dim="130" />
            </Paths>
          </Formula>
          <Formula id="WhftfwQ6eEiDnjZhgmDYUA" name="RelExpPlasmaNormGlobal" dim="Fraction" formula="rel_exp_pls_norm">
            <Paths>
              <Path path="239" as="224" dim="130" />
            </Paths>
          </Formula>
          <Formula id="WKot8AgtckCqfBBCXh76Sg" name="PARAM_OntogenyFactor_FromGlobal" formula="f_onto">
            <Paths>
              <Path path="240" as="209" />
            </Paths>
          </Formula>
          <Formula id="Bqf4_dmoCEyMzn_USWJIrA" name="PARAM_ProteinHalfLife_FromGlobal_Liver" dim="Time" formula="tHalf">
            <Paths>
              <Path path="241" as="219" dim="220" />
            </Paths>
          </Formula>
          <Formula id="ID5eZrC_q0uEqvyzqsZcoQ" name="PARAM_K_Water_PLS" formula="fu" origin="ZAywTSjNrU2pxhNy8dLtFg">
            <Paths>
              <Path path="149" as="150" dim="130" />
            </Paths>
          </Formula>
          <Formula id="PWapaJw0NUWIH1batC0XTw" name="PARAM_K_Water_PLS" formula="fu">
            <Paths>
              <Path path="163" as="150" dim="130" />
            </Paths>
          </Formula>
          <Formula id="L6H1oRUV_EGRfBK42TEZ3A" name="PARAM_K_Water_PLS" formula="fu">
            <Paths>
              <Path path="174" as="150" dim="130" />
            </Paths>
          </Formula>
          <Formula id="9uqznmo3BEyKMcpFs0l0qQ" name="PARAM_K_Water_PLS" formula="fu">
            <Paths>
              <Path path="185" as="150" dim="130" />
            </Paths>
          </Formula>
          <Formula id="3_EbLAnW1UWMD9WmhrwErw" name="PARAM_OntogenyFactor_FromGlobal" formula="f_onto" origin="T2BDSultI0-9Y0K-tscu_Q">
            <Paths>
              <Path path="228" as="209" />
            </Paths>
          </Formula>
          <Formula id="yIjKpoQ2VkKNsgtvKuQBGQ" name="PARAM_ProteinHalfLife_FromGlobal_Liver" dim="Time" formula="tHalf" origin="u_qDsM7LCUyAKNfhzKcU2w">
            <Paths>
              <Path path="229" as="219" dim="220" />
            </Paths>
          </Formula>
          <Formula id="jXJi2pud-0C40PonUEvVow" name="PARAM_StartAmount_Protein" dim="Amount" formula="rel_exp_out * AF * f_onto * ProteinContainerVolume">
            <Paths>
              <Path path="208" as="209" />
              <Path path="210" as="211" dim="130" />
              <Path path="232" as="213" dim="119" />
              <Path path="214" as="215" dim="8" />
            </Paths>
          </Formula>
          <Formula id="eVJ0ePzkpke-L2JJ1Ys84A" name="RelExpBloodCellsGlobal" dim="Fraction" formula="rel_exp_bc">
            <Paths>
              <Path path="275" as="272" dim="130" />
            </Paths>
          </Formula>
          <Formula id="dYSovsVphE-WPoBbiVZddA" name="RelExpBloodCellsNormGlobal" dim="Fraction" formula="rel_exp_bc_norm">
            <Paths>
              <Path path="276" as="274" dim="130" />
            </Paths>
          </Formula>
          <Formula id="7Aqw16JInkWnHNrPiiw0rw" name="PARAM_OntogenyFactor_FromGlobal" formula="f_onto">
            <Paths>
              <Path path="235" as="209" />
            </Paths>
          </Formula>
          <Formula id="-sy7QalXwE-dTRk7EAK5_Q" name="PARAM_ProteinHalfLife_FromGlobal_Liver" dim="Time" formula="tHalf">
            <Paths>
              <Path path="236" as="219" dim="220" />
            </Paths>
          </Formula>
          <Formula id="s2bZnaKRK0CAHz9zs-WzGg" name="PARAM_StartAmount_Protein" dim="Amount" formula="rel_exp_out * AF * f_onto * ProteinContainerVolume">
            <Paths>
              <Path path="208" as="209" />
              <Path path="210" as="211" dim="130" />
              <Path path="237" as="213" dim="119" />
              <Path path="214" as="215" dim="8" />
            </Paths>
          </Formula>
          <Formula id="jSp10931w0O1nTz4Gzaayg" name="RelExpBloodCellsGlobal" dim="Fraction" formula="rel_exp_bc">
            <Paths>
              <Path path="277" as="272" dim="130" />
            </Paths>
          </Formula>
          <Formula id="UgCcds9h4USWmhTQQKSvGw" name="RelExpBloodCellsNormGlobal" dim="Fraction" formula="rel_exp_bc_norm">
            <Paths>
              <Path path="278" as="274" dim="130" />
            </Paths>
          </Formula>
          <Formula id="_y6IF_CRPEe2ruP0QjI2ew" name="PARAM_OntogenyFactor_FromGlobal" formula="f_onto">
            <Paths>
              <Path path="240" as="209" />
            </Paths>
          </Formula>
          <Formula id="xe66mqyzYU-0utWkxpQhTw" name="PARAM_ProteinHalfLife_FromGlobal_Liver" dim="Time" formula="tHalf">
            <Paths>
              <Path path="241" as="219" dim="220" />
            </Paths>
          </Formula>
          <Formula id="UTET-mlHGk6xVeH5xVm1yw" name="PARAM_K_Water_BC" formula="K_rbc/fu" origin="gVXkH1riS0OQSGAHSDJjVQ">
            <Paths>
              <Path path="149" as="150" dim="130" />
              <Path path="279" as="280" />
            </Paths>
          </Formula>
          <Formula id="4K3fcYs95U2DwSv4Z1Bd7A" name="PARAM_K_Water_BC" formula="K_rbc/fu">
            <Paths>
              <Path path="163" as="150" dim="130" />
              <Path path="281" as="280" />
            </Paths>
          </Formula>
          <Formula id="bmFbggWZI0KwyHbPilcL6Q" name="PARAM_K_Water_BC" formula="K_rbc/fu">
            <Paths>
              <Path path="174" as="150" dim="130" />
              <Path path="282" as="280" />
            </Paths>
          </Formula>
          <Formula id="i6Pa0syx1Ei_SfCO2G7Mng" name="PARAM_K_Water_BC" formula="K_rbc/fu">
            <Paths>
              <Path path="185" as="150" dim="130" />
              <Path path="283" as="280" />
            </Paths>
          </Formula>
          <Formula id="2GyOfEVsf0y3CRZ3EY4lHQ" name="PARAM_K_Water_INT_skn" formula="K_water_int" origin="eR_wi-vKBUuKx71Jm18LRQ">
            <Paths>
              <Path path="1505" as="315" />
            </Paths>
          </Formula>
          <Formula id="kQe2jC-fkE25s4Ne2fd91g" name="PARAM_K_Water_INT_skn" formula="K_water_int">
            <Paths>
              <Path path="1506" as="315" />
            </Paths>
          </Formula>
          <Formula id="gBgHajAqw0m9Raqb1djFLg" name="PARAM_K_Water_INT_skn" formula="K_water_int">
            <Paths>
              <Path path="1507" as="315" />
            </Paths>
          </Formula>
          <Formula id="4Zmhwjeo_Um4mP4RRw63NQ" name="PARAM_K_Water_INT_skn" formula="K_water_int">
            <Paths>
              <Path path="1508" as="315" />
            </Paths>
          </Formula>
          <Formula id="0EHKECF3b0GQE-tAwN6jjg" name="PARAM_ProteinHalfLife_FromGlobal_Liver" dim="Time" formula="tHalf" origin="rUtnmhMGrUC7a2tKvPOEnQ">
            <Paths>
              <Path path="229" as="219" dim="220" />
            </Paths>
          </Formula>
          <Formula id="C6iviSdwH0-V8e9v9-RqkQ" name="PARAM_OntogenyFactor_FromGlobal" formula="f_onto" origin="-6T415MVpUaec9hePilPRg">
            <Paths>
              <Path path="228" as="209" />
            </Paths>
          </Formula>
          <Formula id="9QktVwK8wEC9QakojSujWQ" name="PARAM_StartAmount_Protein" dim="Amount" formula="rel_exp_out * AF * f_onto * ProteinContainerVolume">
            <Paths>
              <Path path="208" as="209" />
              <Path path="210" as="211" dim="130" />
              <Path path="232" as="213" dim="119" />
              <Path path="214" as="215" dim="8" />
            </Paths>
          </Formula>
          <Formula id="mApMwE0AkUqRNa9q2lpEAg" name="PARAM_ProteinHalfLife_FromGlobal_Liver" dim="Time" formula="tHalf">
            <Paths>
              <Path path="236" as="219" dim="220" />
            </Paths>
          </Formula>
          <Formula id="JR2u0ahVs0qiVm5ndQr3PQ" name="PARAM_OntogenyFactor_FromGlobal" formula="f_onto">
            <Paths>
              <Path path="235" as="209" />
            </Paths>
          </Formula>
          <Formula id="IMugTI5SQEqWfR_T5DNMdQ" name="PARAM_StartAmount_Protein" dim="Amount" formula="rel_exp_out * AF * f_onto * ProteinContainerVolume">
            <Paths>
              <Path path="208" as="209" />
              <Path path="210" as="211" dim="130" />
              <Path path="237" as="213" dim="119" />
              <Path path="214" as="215" dim="8" />
            </Paths>
          </Formula>
          <Formula id="np499CEWHEWrERES1PeM3g" name="PARAM_ProteinHalfLife_FromGlobal_Liver" dim="Time" formula="tHalf">
            <Paths>
              <Path path="241" as="219" dim="220" />
            </Paths>
          </Formula>
          <Formula id="f0OHbIcsh0iyoNydswbyFA" name="PARAM_OntogenyFactor_FromGlobal" formula="f_onto">
            <Paths>
              <Path path="240" as="209" />
            </Paths>
          </Formula>
          <Formula id="yqpKkC7y8UW4j9_2SVUPEQ" name="PARAM_K_Water_CELL_skn" formula="K_water_cell" origin="fegg5iVc-kSZd34fA8sYlg">
            <Paths>
              <Path path="1509" as="322" />
            </Paths>
          </Formula>
          <Formula id="nfp2RcKVz063sxt1ouKfTQ" name="PARAM_K_Water_CELL_skn" formula="K_water_cell">
            <Paths>
              <Path path="1510" as="322" />
            </Paths>
          </Formula>
          <Formula id="Erp2eGQPYEqsie9X9OkMlg" name="PARAM_K_Water_CELL_skn" formula="K_water_cell">
            <Paths>
              <Path path="1511" as="322" />
            </Paths>
          </Formula>
          <Formula id="DpV2CSMTHkWH7EvIVggGKw" name="PARAM_K_Water_CELL_skn" formula="K_water_cell">
            <Paths>
              <Path path="1512" as="322" />
            </Paths>
          </Formula>
          <Formula id="ZG0ubjOTxE-amcLwDBbUYg" name="OBS_InterstitialUnbound" dim="Concentration (molar)" formula="C_int * K_water_int">
            <Paths>
              <Path path="332" as="327" dim="119" />
              <Path path="333" as="315" />
            </Paths>
          </Formula>
          <Formula id="2y-jsB1tTkmodPQYgk25MQ" name="OBS_IntracellularUnbound" dim="Concentration (molar)" formula="C_cell * K_water_cell">
            <Paths>
              <Path path="334" as="330" dim="119" />
              <Path path="335" as="322" />
            </Paths>
          </Formula>
          <Formula id="dPi_QkaL70qRfdSM8S-Jjg" name="OBS_Tissue" dim="Concentration (molar)" formula="(f_int*C_int+f_cell*C_cell)/(f_int+f_cell)">
            <Paths>
              <Path path="311" as="308" />
              <Path path="319" as="320" />
              <Path path="334" as="330" dim="119" />
              <Path path="332" as="327" dim="119" />
            </Paths>
          </Formula>
          <Formula id="A9xbpQPXuUSijItpMfzxBQ" name="OBS_InterstitialUnbound" dim="Concentration (molar)" formula="C_int * K_water_int">
            <Paths>
              <Path path="336" as="327" dim="119" />
              <Path path="337" as="315" />
            </Paths>
          </Formula>
          <Formula id="HPQS3Xr3V0i_8os2Qf515w" name="OBS_IntracellularUnbound" dim="Concentration (molar)" formula="C_cell * K_water_cell">
            <Paths>
              <Path path="338" as="330" dim="119" />
              <Path path="339" as="322" />
            </Paths>
          </Formula>
          <Formula id="6QmIUcx0HUWgDWhXNwIg9g" name="OBS_Tissue" dim="Concentration (molar)" formula="(f_int*C_int+f_cell*C_cell)/(f_int+f_cell)">
            <Paths>
              <Path path="311" as="308" />
              <Path path="319" as="320" />
              <Path path="338" as="330" dim="119" />
              <Path path="336" as="327" dim="119" />
            </Paths>
          </Formula>
          <Formula id="deRuU2o490muJjxRLTOQAg" name="OBS_InterstitialUnbound" dim="Concentration (molar)" formula="C_int * K_water_int">
            <Paths>
              <Path path="340" as="327" dim="119" />
              <Path path="341" as="315" />
            </Paths>
          </Formula>
          <Formula id="BU_RJspEZEC0DyLOndfQyA" name="OBS_IntracellularUnbound" dim="Concentration (molar)" formula="C_cell * K_water_cell">
            <Paths>
              <Path path="342" as="330" dim="119" />
              <Path path="343" as="322" />
            </Paths>
          </Formula>
          <Formula id="_aBPYoqCRk60ird8utsMKw" name="OBS_Tissue" dim="Concentration (molar)" formula="(f_int*C_int+f_cell*C_cell)/(f_int+f_cell)">
            <Paths>
              <Path path="311" as="308" />
              <Path path="319" as="320" />
              <Path path="342" as="330" dim="119" />
              <Path path="340" as="327" dim="119" />
            </Paths>
          </Formula>
          <Formula id="qg5sfeiE7EyRqlMBGw13Pw" name="PARAM_Fluid_recirculation_flow_rate_Spleen" dim="Flow" formula="0.0000000000961*(BW/0.02)^0.75" origin="6xT28-n370W-9BEknpMxnA">
            <Paths>
              <Path path="113" as="114" dim="69" />
            </Paths>
          </Formula>
          <Formula id="2wnxwyHjmEGyrN9kR2Z56w" name="PARAM_Lymph_flow_rate_Spleen" dim="Flow" formula="0.000008*BW/0.02" origin="xIBsPj6eoUm_Qp69EU6e0g">
            <Paths>
              <Path path="113" as="114" dim="69" />
            </Paths>
          </Formula>
          <Formula id="J0n0fhGUOkWsz0bD6t7fIQ" name="VOLUME_VascularEndo_spl" dim="Volume" formula="SA_pls_int*d_endo" origin="J5_VPBVJvE6lXlHMtVgzJg">
            <Paths>
              <Path path="302" as="303" dim="112" />
              <Path path="1513" as="305" dim="306" />
            </Paths>
          </Formula>
          <LogNormalDistributionFormula id="r1QihxBWLU-PRsQIanwiqA" dim="Volume">
            <Paths>
              <Path path="115" as="115" dim="8" />
              <Path path="354" as="354" />
            </Paths>
          </LogNormalDistributionFormula>
          <NormalDistributionFormula id="TCrFR8Sds0GSoYiZMPikuQ" dim="Flow per weight organ">
            <Paths>
              <Path path="115" as="115" dim="299" />
              <Path path="116" as="116" dim="299" />
            </Paths>
          </NormalDistributionFormula>
          <Formula id="ZXzlQXYKoUOaXRFoVCM5gg" name="PARAM_ProteinHalfLife_FromGlobal_Liver" dim="Time" formula="tHalf" origin="IAiIcQvACk6Z_GR4V4A34w">
            <Paths>
              <Path path="229" as="219" dim="220" />
            </Paths>
          </Formula>
          <Formula id="782HmRLdKEC6MHkcp7FbPQ" name="PARAM_OntogenyFactor_FromGlobal" formula="f_onto" origin="UC-rdSFgrECgPMMKLDRLFA">
            <Paths>
              <Path path="228" as="209" />
            </Paths>
          </Formula>
          <Formula id="LihP1u6dz0i-HsJNtBdjAw" name="PARAM_StartAmount_Protein" dim="Amount" formula="rel_exp_out * AF * f_onto * ProteinContainerVolume">
            <Paths>
              <Path path="208" as="209" />
              <Path path="210" as="211" dim="130" />
              <Path path="232" as="213" dim="119" />
              <Path path="214" as="215" dim="8" />
            </Paths>
          </Formula>
          <Formula id="VUsBn5iciEmQ3djmuHg_Bw" name="RelExpPlasmaGlobal" dim="Fraction" formula="rel_exp_pls">
            <Paths>
              <Path path="233" as="222" dim="130" />
            </Paths>
          </Formula>
          <Formula id="t0OBGexQHEK0O0yr9gzt9g" name="RelExpPlasmaNormGlobal" dim="Fraction" formula="rel_exp_pls_norm">
            <Paths>
              <Path path="234" as="224" dim="130" />
            </Paths>
          </Formula>
          <Formula id="XMvqlM3ZiEa2nvgGZzOu1A" name="PARAM_ProteinHalfLife_FromGlobal_Liver" dim="Time" formula="tHalf">
            <Paths>
              <Path path="236" as="219" dim="220" />
            </Paths>
          </Formula>
          <Formula id="tL3RK-LNJ0in0GsswvT65A" name="PARAM_OntogenyFactor_FromGlobal" formula="f_onto">
            <Paths>
              <Path path="235" as="209" />
            </Paths>
          </Formula>
          <Formula id="B6C07mtxwUiws1HphvUabA" name="PARAM_StartAmount_Protein" dim="Amount" formula="rel_exp_out * AF * f_onto * ProteinContainerVolume">
            <Paths>
              <Path path="208" as="209" />
              <Path path="210" as="211" dim="130" />
              <Path path="237" as="213" dim="119" />
              <Path path="214" as="215" dim="8" />
            </Paths>
          </Formula>
          <Formula id="wBJJvEsvm0-y4VehJjOuRg" name="RelExpPlasmaGlobal" dim="Fraction" formula="rel_exp_pls">
            <Paths>
              <Path path="238" as="222" dim="130" />
            </Paths>
          </Formula>
          <Formula id="coLZ1boazUK9_bIoNnZ47w" name="RelExpPlasmaNormGlobal" dim="Fraction" formula="rel_exp_pls_norm">
            <Paths>
              <Path path="239" as="224" dim="130" />
            </Paths>
          </Formula>
          <Formula id="LipaiBxuZ06U1KGNAzrruw" name="PARAM_ProteinHalfLife_FromGlobal_Liver" dim="Time" formula="tHalf">
            <Paths>
              <Path path="241" as="219" dim="220" />
            </Paths>
          </Formula>
          <Formula id="FclAXgF_CkW431t3CswifQ" name="PARAM_OntogenyFactor_FromGlobal" formula="f_onto">
            <Paths>
              <Path path="240" as="209" />
            </Paths>
          </Formula>
          <Formula id="SyA7uVG61U-piKxJS84OVw" name="PARAM_K_Water_PLS" formula="fu" origin="3Ud5wz-IekirAmMwrQKs6w">
            <Paths>
              <Path path="149" as="150" dim="130" />
            </Paths>
          </Formula>
          <Formula id="bGfwhK1SY0CjOeGUbOpK5g" name="PARAM_K_Water_PLS" formula="fu">
            <Paths>
              <Path path="163" as="150" dim="130" />
            </Paths>
          </Formula>
          <Formula id="8UPGkquju0qmq96yDXw9wg" name="PARAM_K_Water_PLS" formula="fu">
            <Paths>
              <Path path="174" as="150" dim="130" />
            </Paths>
          </Formula>
          <Formula id="NNHmGS3Mak-9gHXBIXwSOg" name="PARAM_K_Water_PLS" formula="fu">
            <Paths>
              <Path path="185" as="150" dim="130" />
            </Paths>
          </Formula>
          <Formula id="7ewiwBlfSEmqtgsGl-iEQg" name="PARAM_OntogenyFactor_FromGlobal" formula="f_onto" origin="wLq9s5dhU0WHYutgdxSv3Q">
            <Paths>
              <Path path="228" as="209" />
            </Paths>
          </Formula>
          <Formula id="Hn7xXk58zkmd4qGwsMf61g" name="PARAM_ProteinHalfLife_FromGlobal_Liver" dim="Time" formula="tHalf" origin="zQvJc_dd3E-DJGuNI4JDow">
            <Paths>
              <Path path="229" as="219" dim="220" />
            </Paths>
          </Formula>
          <Formula id="sHM9nDqLs0OSxMoJmAx1Ew" name="PARAM_StartAmount_Protein" dim="Amount" formula="rel_exp_out * AF * f_onto * ProteinContainerVolume">
            <Paths>
              <Path path="208" as="209" />
              <Path path="210" as="211" dim="130" />
              <Path path="232" as="213" dim="119" />
              <Path path="214" as="215" dim="8" />
            </Paths>
          </Formula>
          <Formula id="l-ZyonNVr0aNI4rxGEMILQ" name="RelExpBloodCellsGlobal" dim="Fraction" formula="rel_exp_bc">
            <Paths>
              <Path path="275" as="272" dim="130" />
            </Paths>
          </Formula>
          <Formula id="D9dUdBmYeUSiXZicxlDPgw" name="RelExpBloodCellsNormGlobal" dim="Fraction" formula="rel_exp_bc_norm">
            <Paths>
              <Path path="276" as="274" dim="130" />
            </Paths>
          </Formula>
          <Formula id="-ay5qAXlDkOePbFDKld2Yg" name="PARAM_OntogenyFactor_FromGlobal" formula="f_onto">
            <Paths>
              <Path path="235" as="209" />
            </Paths>
          </Formula>
          <Formula id="RIlnLWX8-EODblUHo-unmg" name="PARAM_ProteinHalfLife_FromGlobal_Liver" dim="Time" formula="tHalf">
            <Paths>
              <Path path="236" as="219" dim="220" />
            </Paths>
          </Formula>
          <Formula id="4A0Giir24ku7lHHlX5ObCw" name="PARAM_StartAmount_Protein" dim="Amount" formula="rel_exp_out * AF * f_onto * ProteinContainerVolume">
            <Paths>
              <Path path="208" as="209" />
              <Path path="210" as="211" dim="130" />
              <Path path="237" as="213" dim="119" />
              <Path path="214" as="215" dim="8" />
            </Paths>
          </Formula>
          <Formula id="zIyAAZMDbUuj6KSGTwuhKA" name="RelExpBloodCellsGlobal" dim="Fraction" formula="rel_exp_bc">
            <Paths>
              <Path path="277" as="272" dim="130" />
            </Paths>
          </Formula>
          <Formula id="pJLrzowViUG14w-S4E91UQ" name="RelExpBloodCellsNormGlobal" dim="Fraction" formula="rel_exp_bc_norm">
            <Paths>
              <Path path="278" as="274" dim="130" />
            </Paths>
          </Formula>
          <Formula id="wj9k1MXwxkiKh0NXGdmwhw" name="PARAM_OntogenyFactor_FromGlobal" formula="f_onto">
            <Paths>
              <Path path="240" as="209" />
            </Paths>
          </Formula>
          <Formula id="v6EoH8BYlUOzwCq8UruEDg" name="PARAM_ProteinHalfLife_FromGlobal_Liver" dim="Time" formula="tHalf">
            <Paths>
              <Path path="241" as="219" dim="220" />
            </Paths>
          </Formula>
          <Formula id="hNWv2vaTjUSjr8aqSRsGfw" name="PARAM_K_Water_BC" formula="K_rbc/fu" origin="QJjHCtDU4UWzY8OawixXVQ">
            <Paths>
              <Path path="149" as="150" dim="130" />
              <Path path="279" as="280" />
            </Paths>
          </Formula>
          <Formula id="3X9UT13cy0ykxjP4gfXSOA" name="PARAM_K_Water_BC" formula="K_rbc/fu">
            <Paths>
              <Path path="163" as="150" dim="130" />
              <Path path="281" as="280" />
            </Paths>
          </Formula>
          <Formula id="cD0HdS6I2U6v7ZazIlP2LA" name="PARAM_K_Water_BC" formula="K_rbc/fu">
            <Paths>
              <Path path="174" as="150" dim="130" />
              <Path path="282" as="280" />
            </Paths>
          </Formula>
          <Formula id="VQqMg5vWIECqUZpK_4C36g" name="PARAM_K_Water_BC" formula="K_rbc/fu">
            <Paths>
              <Path path="185" as="150" dim="130" />
              <Path path="283" as="280" />
            </Paths>
          </Formula>
          <Formula id="epuSkwrL_U-TZG-J0u_60Q" name="PARAM_K_Water_INT_spl" formula="K_water_int" origin="ANHEWyToBE-z39eYK3h1KQ">
            <Paths>
              <Path path="1514" as="315" />
            </Paths>
          </Formula>
          <Formula id="EbYokyVfX0SF_fd1VVfvcQ" name="PARAM_K_Water_INT_spl" formula="K_water_int">
            <Paths>
              <Path path="1515" as="315" />
            </Paths>
          </Formula>
          <Formula id="hbBz5RKP4U2O8RdcHDmQDA" name="PARAM_K_Water_INT_spl" formula="K_water_int">
            <Paths>
              <Path path="1516" as="315" />
            </Paths>
          </Formula>
          <Formula id="q1vSK8GN20Opqkpjv1xXrw" name="PARAM_K_Water_INT_spl" formula="K_water_int">
            <Paths>
              <Path path="1517" as="315" />
            </Paths>
          </Formula>
          <Formula id="mpuANek98UazUw0xhfDp8A" name="PARAM_OntogenyFactor_FromGlobal" formula="f_onto" origin="R0Z2oJKmdE6YjIQwlNWeMA">
            <Paths>
              <Path path="228" as="209" />
            </Paths>
          </Formula>
          <Formula id="Qo2knZ9oqkGmXeNIKKzAsA" name="PARAM_ProteinHalfLife_FromGlobal_Liver" dim="Time" formula="tHalf" origin="afMVndmA9kGAQGiX78bBWA">
            <Paths>
              <Path path="229" as="219" dim="220" />
            </Paths>
          </Formula>
          <Formula id="GL0LylM1JEO0UCpzp_Ha6Q" name="PARAM_StartAmount_Protein" dim="Amount" formula="rel_exp_out * AF * f_onto * ProteinContainerVolume">
            <Paths>
              <Path path="208" as="209" />
              <Path path="210" as="211" dim="130" />
              <Path path="232" as="213" dim="119" />
              <Path path="214" as="215" dim="8" />
            </Paths>
          </Formula>
          <Formula id="lTmLLPvfs0mwgiH-Xyr6GA" name="PARAM_OntogenyFactor_FromGlobal" formula="f_onto">
            <Paths>
              <Path path="235" as="209" />
            </Paths>
          </Formula>
          <Formula id="o8Mc84IC_E2BNJqARmeqrg" name="PARAM_ProteinHalfLife_FromGlobal_Liver" dim="Time" formula="tHalf">
            <Paths>
              <Path path="236" as="219" dim="220" />
            </Paths>
          </Formula>
          <Formula id="16AP0jWslE6oLGxDS82Xzg" name="PARAM_StartAmount_Protein" dim="Amount" formula="rel_exp_out * AF * f_onto * ProteinContainerVolume">
            <Paths>
              <Path path="208" as="209" />
              <Path path="210" as="211" dim="130" />
              <Path path="237" as="213" dim="119" />
              <Path path="214" as="215" dim="8" />
            </Paths>
          </Formula>
          <Formula id="x591nakpRUWRgMF8miOBhA" name="PARAM_OntogenyFactor_FromGlobal" formula="f_onto">
            <Paths>
              <Path path="240" as="209" />
            </Paths>
          </Formula>
          <Formula id="iJVY5fl3-U61QMb7C37ZKA" name="PARAM_ProteinHalfLife_FromGlobal_Liver" dim="Time" formula="tHalf">
            <Paths>
              <Path path="241" as="219" dim="220" />
            </Paths>
          </Formula>
          <Formula id="-rrp4rNnBE6qMkInn3kMeQ" name="PARAM_K_Water_CELL_spl" formula="K_water_cell" origin="noRjw1eGv0CxGfA8NYvU2w">
            <Paths>
              <Path path="1518" as="322" />
            </Paths>
          </Formula>
          <Formula id="ISZt0gikYEawplSypF4pzg" name="PARAM_K_Water_CELL_spl" formula="K_water_cell">
            <Paths>
              <Path path="1519" as="322" />
            </Paths>
          </Formula>
          <Formula id="ir76ryie-ky6GkJe_MJAuA" name="PARAM_K_Water_CELL_spl" formula="K_water_cell">
            <Paths>
              <Path path="1520" as="322" />
            </Paths>
          </Formula>
          <Formula id="dSBvNIqtjE-_8SAL2NAQxw" name="PARAM_K_Water_CELL_spl" formula="K_water_cell">
            <Paths>
              <Path path="1521" as="322" />
            </Paths>
          </Formula>
          <Formula id="OFQldBU76EWfa5uqwG6A0Q" name="OBS_InterstitialUnbound" dim="Concentration (molar)" formula="C_int * K_water_int">
            <Paths>
              <Path path="332" as="327" dim="119" />
              <Path path="333" as="315" />
            </Paths>
          </Formula>
          <Formula id="ipgzoBKLLEm_S7yURojebg" name="OBS_IntracellularUnbound" dim="Concentration (molar)" formula="C_cell * K_water_cell">
            <Paths>
              <Path path="334" as="330" dim="119" />
              <Path path="335" as="322" />
            </Paths>
          </Formula>
          <Formula id="5QEw92Fd_ECQuPXzBgeqiQ" name="OBS_Tissue" dim="Concentration (molar)" formula="(f_int*C_int+f_cell*C_cell)/(f_int+f_cell)">
            <Paths>
              <Path path="311" as="308" />
              <Path path="319" as="320" />
              <Path path="334" as="330" dim="119" />
              <Path path="332" as="327" dim="119" />
            </Paths>
          </Formula>
          <Formula id="GQ6NoN9Z_UeYJRf1IKE1eA" name="OBS_InterstitialUnbound" dim="Concentration (molar)" formula="C_int * K_water_int">
            <Paths>
              <Path path="336" as="327" dim="119" />
              <Path path="337" as="315" />
            </Paths>
          </Formula>
          <Formula id="qDSbIZKEX0uUPfVDGvr2mA" name="OBS_IntracellularUnbound" dim="Concentration (molar)" formula="C_cell * K_water_cell">
            <Paths>
              <Path path="338" as="330" dim="119" />
              <Path path="339" as="322" />
            </Paths>
          </Formula>
          <Formula id="jDdEcRf6KUSyfdIhpR3c1Q" name="OBS_Tissue" dim="Concentration (molar)" formula="(f_int*C_int+f_cell*C_cell)/(f_int+f_cell)">
            <Paths>
              <Path path="311" as="308" />
              <Path path="319" as="320" />
              <Path path="338" as="330" dim="119" />
              <Path path="336" as="327" dim="119" />
            </Paths>
          </Formula>
          <Formula id="TVYSAEkOl0GZ8FUKGbFKOA" name="OBS_InterstitialUnbound" dim="Concentration (molar)" formula="C_int * K_water_int">
            <Paths>
              <Path path="340" as="327" dim="119" />
              <Path path="341" as="315" />
            </Paths>
          </Formula>
          <Formula id="55a3J_pKfE6VKJEbf0LHBQ" name="OBS_IntracellularUnbound" dim="Concentration (molar)" formula="C_cell * K_water_cell">
            <Paths>
              <Path path="342" as="330" dim="119" />
              <Path path="343" as="322" />
            </Paths>
          </Formula>
          <Formula id="Ojeu5K1onU64BjrjjsvWUw" name="OBS_Tissue" dim="Concentration (molar)" formula="(f_int*C_int+f_cell*C_cell)/(f_int+f_cell)">
            <Paths>
              <Path path="311" as="308" />
              <Path path="319" as="320" />
              <Path path="342" as="330" dim="119" />
              <Path path="340" as="327" dim="119" />
            </Paths>
          </Formula>
          <Formula id="l0Mff8xyzkGrdndyXUXlvQ" name="VOLUME_Saliva_Organ" dim="Volume" formula="0.006 * BW / 73" origin="cskryp8_40unZVJfiQLAUg">
            <Paths>
              <Path path="113" as="114" dim="69" />
            </Paths>
          </Formula>
          <Formula id="hyXngMVo2EmZlcizxoiiuA" name="VOLUME_slv_slv" dim="Volume" formula="V_slv" origin="BEFEUB9DPECCl6kosaL_DQ">
            <Paths>
              <Path path="1522" as="1523" dim="8" />
            </Paths>
          </Formula>
          <NormalDistributionFormula id="5nHMAfEdM062ynR-IYqoJg" dim="Volume">
            <Paths>
              <Path path="115" as="115" dim="8" />
              <Path path="116" as="116" dim="8" />
            </Paths>
          </NormalDistributionFormula>
          <NormalDistributionFormula id="FAVKcKLT5E2TTHmbDfstYg" dim="Flow per weight organ">
            <Paths>
              <Path path="115" as="115" dim="299" />
              <Path path="116" as="116" dim="299" />
            </Paths>
          </NormalDistributionFormula>
          <Formula id="RU_kzqbPEkGfZXEOnIr2mA" name="PARAM_OntogenyFactor_FromGlobal" formula="f_onto" origin="c-MuWZraDk6oA3RIQQjBDg">
            <Paths>
              <Path path="228" as="209" />
            </Paths>
          </Formula>
          <Formula id="hNPkWLWRGEif7o8nIRHp9A" name="PARAM_ProteinHalfLife_FromGlobal_Liver" dim="Time" formula="tHalf" origin="t_JS0CEVLUqabSmQ09Woxg">
            <Paths>
              <Path path="229" as="219" dim="220" />
            </Paths>
          </Formula>
          <Formula id="WeJzdpcUFkWjgk_R1FCahA" name="PARAM_StartAmount_Protein" dim="Amount" formula="rel_exp_out * AF * f_onto * ProteinContainerVolume">
            <Paths>
              <Path path="208" as="209" />
              <Path path="210" as="211" dim="130" />
              <Path path="232" as="213" dim="119" />
              <Path path="214" as="215" dim="8" />
            </Paths>
          </Formula>
          <Formula id="p7ypfrBDlkK8tLUqe3J9yQ" name="PARAM_OntogenyFactor_FromGlobal" formula="f_onto">
            <Paths>
              <Path path="235" as="209" />
            </Paths>
          </Formula>
          <Formula id="e3cAQitx6U-VnsSZCccigw" name="PARAM_ProteinHalfLife_FromGlobal_Liver" dim="Time" formula="tHalf">
            <Paths>
              <Path path="236" as="219" dim="220" />
            </Paths>
          </Formula>
          <Formula id="RsU7z1PKTkmKUPKNDYIAcQ" name="PARAM_StartAmount_Protein" dim="Amount" formula="rel_exp_out * AF * f_onto * ProteinContainerVolume">
            <Paths>
              <Path path="208" as="209" />
              <Path path="210" as="211" dim="130" />
              <Path path="237" as="213" dim="119" />
              <Path path="214" as="215" dim="8" />
            </Paths>
          </Formula>
          <Formula id="mD2QDx-iTkeu4_f6pxfuxg" name="PARAM_OntogenyFactor_FromGlobal" formula="f_onto">
            <Paths>
              <Path path="240" as="209" />
            </Paths>
          </Formula>
          <Formula id="DqVYPv-lW0CuUH1Fz4C5bg" name="PARAM_ProteinHalfLife_FromGlobal_Liver" dim="Time" formula="tHalf">
            <Paths>
              <Path path="241" as="219" dim="220" />
            </Paths>
          </Formula>
          <Formula id="se2FdCR7D0m01_p0sqJabw" name="PARAM_K_Water_PLS" formula="fu" origin="9tXglw2pUU6ds4RuZhxZZA">
            <Paths>
              <Path path="149" as="150" dim="130" />
            </Paths>
          </Formula>
          <Formula id="l8oQS3G2g0yFgHNWXh9AUA" name="PARAM_K_Water_PLS" formula="fu">
            <Paths>
              <Path path="163" as="150" dim="130" />
            </Paths>
          </Formula>
          <Formula id="OjsewgMFxE6q80h9vZqZ9g" name="PARAM_K_Water_PLS" formula="fu">
            <Paths>
              <Path path="174" as="150" dim="130" />
            </Paths>
          </Formula>
          <Formula id="ZGI9-TWqPEeE9OuH9XOXsw" name="PARAM_K_Water_PLS" formula="fu">
            <Paths>
              <Path path="185" as="150" dim="130" />
            </Paths>
          </Formula>
          <Formula id="otw3CkZXi0yHByyqiaQCqA" name="PARAM_ProteinHalfLife_FromGlobal_Liver" dim="Time" formula="tHalf" origin="mW52PxywT0-8oE2fGs5kNg">
            <Paths>
              <Path path="229" as="219" dim="220" />
            </Paths>
          </Formula>
          <Formula id="p8oKl31B9UiDRU2bXShGYw" name="PARAM_OntogenyFactor_FromGlobal" formula="f_onto" origin="GzgbGtKTdEisldytpdQ3zg">
            <Paths>
              <Path path="228" as="209" />
            </Paths>
          </Formula>
          <Formula id="rww-WLge4kCYppTB5ulCgA" name="PARAM_StartAmount_Protein" dim="Amount" formula="rel_exp_out * AF * f_onto * ProteinContainerVolume">
            <Paths>
              <Path path="208" as="209" />
              <Path path="210" as="211" dim="130" />
              <Path path="232" as="213" dim="119" />
              <Path path="214" as="215" dim="8" />
            </Paths>
          </Formula>
          <Formula id="YatpY0ghgkCRXRmFxwN1ag" name="PARAM_ProteinHalfLife_FromGlobal_Liver" dim="Time" formula="tHalf">
            <Paths>
              <Path path="236" as="219" dim="220" />
            </Paths>
          </Formula>
          <Formula id="pfY7GjxGokmvtgGC2ZTNKw" name="PARAM_OntogenyFactor_FromGlobal" formula="f_onto">
            <Paths>
              <Path path="235" as="209" />
            </Paths>
          </Formula>
          <Formula id="IhELxcLeRUO2FS_umLx2FQ" name="PARAM_StartAmount_Protein" dim="Amount" formula="rel_exp_out * AF * f_onto * ProteinContainerVolume">
            <Paths>
              <Path path="208" as="209" />
              <Path path="210" as="211" dim="130" />
              <Path path="237" as="213" dim="119" />
              <Path path="214" as="215" dim="8" />
            </Paths>
          </Formula>
          <Formula id="vc6iU43ulEWU-4dSdiz6uA" name="PARAM_ProteinHalfLife_FromGlobal_Liver" dim="Time" formula="tHalf">
            <Paths>
              <Path path="241" as="219" dim="220" />
            </Paths>
          </Formula>
          <Formula id="ECai9JSN1ECnlnXrkkW9zg" name="PARAM_OntogenyFactor_FromGlobal" formula="f_onto">
            <Paths>
              <Path path="240" as="209" />
            </Paths>
          </Formula>
          <Formula id="0IH7b81vTUi_-crmrkuJgQ" name="PARAM_K_Water_BC" formula="K_rbc/fu" origin="SF8kHEZSiEC9TTpW2uLO8g">
            <Paths>
              <Path path="149" as="150" dim="130" />
              <Path path="279" as="280" />
            </Paths>
          </Formula>
          <Formula id="sJ4CEx5MuEqZdPY0PvnfUA" name="PARAM_K_Water_BC" formula="K_rbc/fu">
            <Paths>
              <Path path="163" as="150" dim="130" />
              <Path path="281" as="280" />
            </Paths>
          </Formula>
          <Formula id="efNdM5fZckWdPDlW3Lkheg" name="PARAM_K_Water_BC" formula="K_rbc/fu">
            <Paths>
              <Path path="174" as="150" dim="130" />
              <Path path="282" as="280" />
            </Paths>
          </Formula>
          <Formula id="wGxFdoWmBkOEDHrtPachrg" name="PARAM_K_Water_BC" formula="K_rbc/fu">
            <Paths>
              <Path path="185" as="150" dim="130" />
              <Path path="283" as="280" />
            </Paths>
          </Formula>
          <Formula id="pVVlZRB4e06_HhxQBTq2Tg" name="PARAM_K_Water_INT_hrt" formula="K_water_int" origin="eCkNR7amVEyGu-23F9kFsA">
            <Paths>
              <Path path="373" as="315" />
            </Paths>
          </Formula>
          <Formula id="lBqhDuoPlE6hYTx7KswvRA" name="PARAM_K_Water_INT_hrt" formula="K_water_int">
            <Paths>
              <Path path="374" as="315" />
            </Paths>
          </Formula>
          <Formula id="Ak9l1LCnWE-nI7qbqUglbQ" name="PARAM_K_Water_INT_hrt" formula="K_water_int">
            <Paths>
              <Path path="375" as="315" />
            </Paths>
          </Formula>
          <Formula id="DY4cdnama0GA5b1d7z0TUw" name="PARAM_K_Water_INT_hrt" formula="K_water_int">
            <Paths>
              <Path path="376" as="315" />
            </Paths>
          </Formula>
          <Formula id="dJ1EQCDki0miGPyC10jjoQ" name="PARAM_OntogenyFactor_FromGlobal" formula="f_onto" origin="3sL1PxK0IECd4P4992qy6g">
            <Paths>
              <Path path="228" as="209" />
            </Paths>
          </Formula>
          <Formula id="c5WxkLlcaUOQMZAYEu9xeg" name="PARAM_ProteinHalfLife_FromGlobal_Liver" dim="Time" formula="tHalf" origin="kFU6oulgZEOHM8qHoPjOLg">
            <Paths>
              <Path path="229" as="219" dim="220" />
            </Paths>
          </Formula>
          <Formula id="AEch7Zao2EirjRla7ww_fA" name="PARAM_StartAmount_Protein" dim="Amount" formula="rel_exp_out * AF * f_onto * ProteinContainerVolume">
            <Paths>
              <Path path="208" as="209" />
              <Path path="210" as="211" dim="130" />
              <Path path="232" as="213" dim="119" />
              <Path path="214" as="215" dim="8" />
            </Paths>
          </Formula>
          <Formula id="3Jtr3pT8TUyXCvu9uP9q3A" name="PARAM_OntogenyFactor_FromGlobal" formula="f_onto">
            <Paths>
              <Path path="235" as="209" />
            </Paths>
          </Formula>
          <Formula id="4EuKpxHiUkO8eJ2eobJ00g" name="PARAM_ProteinHalfLife_FromGlobal_Liver" dim="Time" formula="tHalf">
            <Paths>
              <Path path="236" as="219" dim="220" />
            </Paths>
          </Formula>
          <Formula id="pTJOWDtJnEWgHmTavyXdzg" name="PARAM_StartAmount_Protein" dim="Amount" formula="rel_exp_out * AF * f_onto * ProteinContainerVolume">
            <Paths>
              <Path path="208" as="209" />
              <Path path="210" as="211" dim="130" />
              <Path path="237" as="213" dim="119" />
              <Path path="214" as="215" dim="8" />
            </Paths>
          </Formula>
          <Formula id="CKEcjDXeOE-rv-xakUihFg" name="PARAM_OntogenyFactor_FromGlobal" formula="f_onto">
            <Paths>
              <Path path="240" as="209" />
            </Paths>
          </Formula>
          <Formula id="zVSY3XGLu0Oa4wKiRAWjqg" name="PARAM_ProteinHalfLife_FromGlobal_Liver" dim="Time" formula="tHalf">
            <Paths>
              <Path path="241" as="219" dim="220" />
            </Paths>
          </Formula>
          <Formula id="M7TQEcBL7Eu7IUOi6-rVIw" name="PARAM_K_Water_CELL_hrt" formula="K_water_cell" origin="MVESlSbYAkKMHssGex1hxQ">
            <Paths>
              <Path path="377" as="322" />
            </Paths>
          </Formula>
          <Formula id="a3JpeoYXE0inAL1eszXy9Q" name="PARAM_K_Water_CELL_hrt" formula="K_water_cell">
            <Paths>
              <Path path="378" as="322" />
            </Paths>
          </Formula>
          <Formula id="a00g97_FD02Q9WQjRJ4QDA" name="PARAM_K_Water_CELL_hrt" formula="K_water_cell">
            <Paths>
              <Path path="379" as="322" />
            </Paths>
          </Formula>
          <Formula id="FtoOTIrPKEmnNts1qdG8Kw" name="PARAM_K_Water_CELL_hrt" formula="K_water_cell">
            <Paths>
              <Path path="380" as="322" />
            </Paths>
          </Formula>
          <Formula id="zUR0fixR30OQ3HOVBZwjIA" name="OBS_InterstitialUnbound" dim="Concentration (molar)" formula="C_int * K_water_int">
            <Paths>
              <Path path="332" as="327" dim="119" />
              <Path path="333" as="315" />
            </Paths>
          </Formula>
          <Formula id="jJ5zgLtBo0ObBk0cCM68-A" name="OBS_IntracellularUnbound" dim="Concentration (molar)" formula="C_cell * K_water_cell">
            <Paths>
              <Path path="334" as="330" dim="119" />
              <Path path="335" as="322" />
            </Paths>
          </Formula>
          <Formula id="va9OjsbacUeBGQKVWerF1A" name="OBS_Tissue" dim="Concentration (molar)" formula="(f_int*C_int+f_cell*C_cell)/(f_int+f_cell)">
            <Paths>
              <Path path="311" as="308" />
              <Path path="319" as="320" />
              <Path path="334" as="330" dim="119" />
              <Path path="332" as="327" dim="119" />
            </Paths>
          </Formula>
          <Formula id="bUO2n8hpC0aO2OFyDMBU2g" name="OBS_InterstitialUnbound" dim="Concentration (molar)" formula="C_int * K_water_int">
            <Paths>
              <Path path="336" as="327" dim="119" />
              <Path path="337" as="315" />
            </Paths>
          </Formula>
          <Formula id="j-73toO220OKLQTh5-n7hA" name="OBS_IntracellularUnbound" dim="Concentration (molar)" formula="C_cell * K_water_cell">
            <Paths>
              <Path path="338" as="330" dim="119" />
              <Path path="339" as="322" />
            </Paths>
          </Formula>
          <Formula id="FIle9qMCnkW4yEgRFPyZag" name="OBS_Tissue" dim="Concentration (molar)" formula="(f_int*C_int+f_cell*C_cell)/(f_int+f_cell)">
            <Paths>
              <Path path="311" as="308" />
              <Path path="319" as="320" />
              <Path path="338" as="330" dim="119" />
              <Path path="336" as="327" dim="119" />
            </Paths>
          </Formula>
          <Formula id="hOS8zE8UKUWXOR5BBWRe6g" name="OBS_InterstitialUnbound" dim="Concentration (molar)" formula="C_int * K_water_int">
            <Paths>
              <Path path="340" as="327" dim="119" />
              <Path path="341" as="315" />
            </Paths>
          </Formula>
          <Formula id="0zvjkggP3USdYw0QQdmFVg" name="OBS_IntracellularUnbound" dim="Concentration (molar)" formula="C_cell * K_water_cell">
            <Paths>
              <Path path="342" as="330" dim="119" />
              <Path path="343" as="322" />
            </Paths>
          </Formula>
          <Formula id="Lsr75PjIRkSI9LPgMNfp_Q" name="OBS_Tissue" dim="Concentration (molar)" formula="(f_int*C_int+f_cell*C_cell)/(f_int+f_cell)">
            <Paths>
              <Path path="311" as="308" />
              <Path path="319" as="320" />
              <Path path="342" as="330" dim="119" />
              <Path path="340" as="327" dim="119" />
            </Paths>
          </Formula>
          <NormalDistributionFormula id="PBaUJ5UMrE-dpmUQGflLpA" dim="Volume">
            <Paths>
              <Path path="115" as="115" dim="8" />
              <Path path="116" as="116" dim="8" />
            </Paths>
          </NormalDistributionFormula>
          <NormalDistributionFormula id="owAwbLE380KvMBDUNCRcsQ" dim="Flow per weight organ">
            <Paths>
              <Path path="115" as="115" dim="299" />
              <Path path="116" as="116" dim="299" />
            </Paths>
          </NormalDistributionFormula>
          <Formula id="SMVAGG0Xwki4brKbbomoPw" name="PARAM_OntogenyFactor_FromGlobal" formula="f_onto" origin="5nv-25RHIECoYFqweJWvfQ">
            <Paths>
              <Path path="228" as="209" />
            </Paths>
          </Formula>
          <Formula id="TA3QxoTSx0CYapk_Gtu0Ug" name="PARAM_ProteinHalfLife_FromGlobal_Liver" dim="Time" formula="tHalf" origin="Oob3XGkG7E6iqmr6pVQEeA">
            <Paths>
              <Path path="229" as="219" dim="220" />
            </Paths>
          </Formula>
          <Formula id="Dn_MfIM7EUKOtVrYU1Zhjw" name="PARAM_StartAmount_Protein" dim="Amount" formula="rel_exp_out * AF * f_onto * ProteinContainerVolume">
            <Paths>
              <Path path="208" as="209" />
              <Path path="210" as="211" dim="130" />
              <Path path="232" as="213" dim="119" />
              <Path path="214" as="215" dim="8" />
            </Paths>
          </Formula>
          <Formula id="ID9OBlepi0CrTwbE2twIsw" name="PARAM_OntogenyFactor_FromGlobal" formula="f_onto">
            <Paths>
              <Path path="235" as="209" />
            </Paths>
          </Formula>
          <Formula id="MnWJDiD0DUipYo6qsfOIGg" name="PARAM_ProteinHalfLife_FromGlobal_Liver" dim="Time" formula="tHalf">
            <Paths>
              <Path path="236" as="219" dim="220" />
            </Paths>
          </Formula>
          <Formula id="PXPSTLihEEK766zoofqeLw" name="PARAM_StartAmount_Protein" dim="Amount" formula="rel_exp_out * AF * f_onto * ProteinContainerVolume">
            <Paths>
              <Path path="208" as="209" />
              <Path path="210" as="211" dim="130" />
              <Path path="237" as="213" dim="119" />
              <Path path="214" as="215" dim="8" />
            </Paths>
          </Formula>
          <Formula id="txAqjB8_Dk2i1YDMYtns_w" name="PARAM_OntogenyFactor_FromGlobal" formula="f_onto">
            <Paths>
              <Path path="240" as="209" />
            </Paths>
          </Formula>
          <Formula id="DZbTf682VUSfPvQChOXGBw" name="PARAM_ProteinHalfLife_FromGlobal_Liver" dim="Time" formula="tHalf">
            <Paths>
              <Path path="241" as="219" dim="220" />
            </Paths>
          </Formula>
          <Formula id="JqKLtAyp5kCgNxvduNt9Zw" name="PARAM_K_Water_PLS" formula="fu" origin="QG5l6UqxPk-OtjuS8v8TrQ">
            <Paths>
              <Path path="149" as="150" dim="130" />
            </Paths>
          </Formula>
          <Formula id="3P7PBCd9VEClzmV_W9VxpQ" name="PARAM_K_Water_PLS" formula="fu">
            <Paths>
              <Path path="163" as="150" dim="130" />
            </Paths>
          </Formula>
          <Formula id="ywZRn_X_sEWYuaxnnUZZzg" name="PARAM_K_Water_PLS" formula="fu">
            <Paths>
              <Path path="174" as="150" dim="130" />
            </Paths>
          </Formula>
          <Formula id="EFb0TMSRyUm8PyGsyeWZUQ" name="PARAM_K_Water_PLS" formula="fu">
            <Paths>
              <Path path="185" as="150" dim="130" />
            </Paths>
          </Formula>
          <Formula id="Ugqw1ozIO0u8wTZbd6Vv0A" name="PARAM_ProteinHalfLife_FromGlobal_Liver" dim="Time" formula="tHalf" origin="X_a24jsbrkq_gu_I1x-dlw">
            <Paths>
              <Path path="229" as="219" dim="220" />
            </Paths>
          </Formula>
          <Formula id="fgscqtFA8kuKixyLO0lG4g" name="PARAM_OntogenyFactor_FromGlobal" formula="f_onto" origin="7j4De0ZaUk-zRqR9PE9EMQ">
            <Paths>
              <Path path="228" as="209" />
            </Paths>
          </Formula>
          <Formula id="y4GjnQapW0yiMXhGDFbwzA" name="PARAM_StartAmount_Protein" dim="Amount" formula="rel_exp_out * AF * f_onto * ProteinContainerVolume">
            <Paths>
              <Path path="208" as="209" />
              <Path path="210" as="211" dim="130" />
              <Path path="232" as="213" dim="119" />
              <Path path="214" as="215" dim="8" />
            </Paths>
          </Formula>
          <Formula id="bWQ_9dxvEkG7q-vXaMxRVA" name="PARAM_ProteinHalfLife_FromGlobal_Liver" dim="Time" formula="tHalf">
            <Paths>
              <Path path="236" as="219" dim="220" />
            </Paths>
          </Formula>
          <Formula id="CHroxpjI806bVCFAzu14Uw" name="PARAM_OntogenyFactor_FromGlobal" formula="f_onto">
            <Paths>
              <Path path="235" as="209" />
            </Paths>
          </Formula>
          <Formula id="vzi5TTLEjU2jr2daQ-E5Xg" name="PARAM_StartAmount_Protein" dim="Amount" formula="rel_exp_out * AF * f_onto * ProteinContainerVolume">
            <Paths>
              <Path path="208" as="209" />
              <Path path="210" as="211" dim="130" />
              <Path path="237" as="213" dim="119" />
              <Path path="214" as="215" dim="8" />
            </Paths>
          </Formula>
          <Formula id="rmIfLZBib0eaLH0q4EM39Q" name="PARAM_ProteinHalfLife_FromGlobal_Liver" dim="Time" formula="tHalf">
            <Paths>
              <Path path="241" as="219" dim="220" />
            </Paths>
          </Formula>
          <Formula id="cnz1YyVuPUOutzsAgoH91g" name="PARAM_OntogenyFactor_FromGlobal" formula="f_onto">
            <Paths>
              <Path path="240" as="209" />
            </Paths>
          </Formula>
          <Formula id="UaSixF6xNEKVKbKPt8j-Aw" name="PARAM_K_Water_BC" formula="K_rbc/fu" origin="act1cL5ZoEe31f5KVLaRLw">
            <Paths>
              <Path path="149" as="150" dim="130" />
              <Path path="279" as="280" />
            </Paths>
          </Formula>
          <Formula id="1mFtAWjSNEuzkP7VHg572A" name="PARAM_K_Water_BC" formula="K_rbc/fu">
            <Paths>
              <Path path="163" as="150" dim="130" />
              <Path path="281" as="280" />
            </Paths>
          </Formula>
          <Formula id="ttU4Jz79MUG5nCVUUjwBCQ" name="PARAM_K_Water_BC" formula="K_rbc/fu">
            <Paths>
              <Path path="174" as="150" dim="130" />
              <Path path="282" as="280" />
            </Paths>
          </Formula>
          <Formula id="eQeGghdVREGylOv22Ac6Cg" name="PARAM_K_Water_BC" formula="K_rbc/fu">
            <Paths>
              <Path path="185" as="150" dim="130" />
              <Path path="283" as="280" />
            </Paths>
          </Formula>
          <Formula id="j6Wtlmz7nUiwHk7MZWafNg" name="PARAM_K_Water_INT_hrt" formula="K_water_int" origin="_FQ22HqrikCD3a0kuCR9EQ">
            <Paths>
              <Path path="373" as="315" />
            </Paths>
          </Formula>
          <Formula id="FmD9sOV3PEC1EdKrdWe0Ag" name="PARAM_K_Water_INT_hrt" formula="K_water_int">
            <Paths>
              <Path path="374" as="315" />
            </Paths>
          </Formula>
          <Formula id="EEMk12m2rEuZPdywdh3zEg" name="PARAM_K_Water_INT_hrt" formula="K_water_int">
            <Paths>
              <Path path="375" as="315" />
            </Paths>
          </Formula>
          <Formula id="TFy_PXwH-0iBXSgpzxNsYg" name="PARAM_K_Water_INT_hrt" formula="K_water_int">
            <Paths>
              <Path path="376" as="315" />
            </Paths>
          </Formula>
          <Formula id="yfMACbq3V0qjx0kc0lNTaQ" name="PARAM_OntogenyFactor_FromGlobal" formula="f_onto" origin="CO2qEr7JbkiBCtzSO61FpQ">
            <Paths>
              <Path path="228" as="209" />
            </Paths>
          </Formula>
          <Formula id="-c_FfpkY5keeXIhs9S6qbg" name="PARAM_ProteinHalfLife_FromGlobal_Liver" dim="Time" formula="tHalf" origin="STm-HUugbESd1F7SGgeBtA">
            <Paths>
              <Path path="229" as="219" dim="220" />
            </Paths>
          </Formula>
          <Formula id="ht_-cIAa7E-SpqMdlp_lqw" name="PARAM_StartAmount_Protein" dim="Amount" formula="rel_exp_out * AF * f_onto * ProteinContainerVolume">
            <Paths>
              <Path path="208" as="209" />
              <Path path="210" as="211" dim="130" />
              <Path path="232" as="213" dim="119" />
              <Path path="214" as="215" dim="8" />
            </Paths>
          </Formula>
          <Formula id="-c2r72WyeUSlijVPwS2d6w" name="PARAM_OntogenyFactor_FromGlobal" formula="f_onto">
            <Paths>
              <Path path="235" as="209" />
            </Paths>
          </Formula>
          <Formula id="wAqFeC9myU6QSyxe0U83jQ" name="PARAM_ProteinHalfLife_FromGlobal_Liver" dim="Time" formula="tHalf">
            <Paths>
              <Path path="236" as="219" dim="220" />
            </Paths>
          </Formula>
          <Formula id="ocAaf9qn00WK2RR-9ittBQ" name="PARAM_StartAmount_Protein" dim="Amount" formula="rel_exp_out * AF * f_onto * ProteinContainerVolume">
            <Paths>
              <Path path="208" as="209" />
              <Path path="210" as="211" dim="130" />
              <Path path="237" as="213" dim="119" />
              <Path path="214" as="215" dim="8" />
            </Paths>
          </Formula>
          <Formula id="UibT-CBWSUuKrT7G-2_tfw" name="PARAM_OntogenyFactor_FromGlobal" formula="f_onto">
            <Paths>
              <Path path="240" as="209" />
            </Paths>
          </Formula>
          <Formula id="CQf3S9_LTUSueEoJ9080XQ" name="PARAM_ProteinHalfLife_FromGlobal_Liver" dim="Time" formula="tHalf">
            <Paths>
              <Path path="241" as="219" dim="220" />
            </Paths>
          </Formula>
          <Formula id="16r_dhLIXk2LK1OMIBGUzQ" name="PARAM_K_Water_CELL_hrt" formula="K_water_cell" origin="FcJkUOHLl0-qj_ZeL4L5IA">
            <Paths>
              <Path path="377" as="322" />
            </Paths>
          </Formula>
          <Formula id="XV-pRTZbzECZdnAHA9219g" name="PARAM_K_Water_CELL_hrt" formula="K_water_cell">
            <Paths>
              <Path path="378" as="322" />
            </Paths>
          </Formula>
          <Formula id="t59ju5k7sEyPLmystVuNgg" name="PARAM_K_Water_CELL_hrt" formula="K_water_cell">
            <Paths>
              <Path path="379" as="322" />
            </Paths>
          </Formula>
          <Formula id="So4fEClnwUKRcI3h4NxJSg" name="PARAM_K_Water_CELL_hrt" formula="K_water_cell">
            <Paths>
              <Path path="380" as="322" />
            </Paths>
          </Formula>
          <Formula id="eb8PkPp1nU-HH0g4kFsM1w" name="OBS_InterstitialUnbound" dim="Concentration (molar)" formula="C_int * K_water_int">
            <Paths>
              <Path path="332" as="327" dim="119" />
              <Path path="333" as="315" />
            </Paths>
          </Formula>
          <Formula id="tk7lWThHz0qMz2CTvBUCQQ" name="OBS_IntracellularUnbound" dim="Concentration (molar)" formula="C_cell * K_water_cell">
            <Paths>
              <Path path="334" as="330" dim="119" />
              <Path path="335" as="322" />
            </Paths>
          </Formula>
          <Formula id="TEmRL7pdwkS0bA6WMYN_Wg" name="OBS_Tissue" dim="Concentration (molar)" formula="(f_int*C_int+f_cell*C_cell)/(f_int+f_cell)">
            <Paths>
              <Path path="311" as="308" />
              <Path path="319" as="320" />
              <Path path="334" as="330" dim="119" />
              <Path path="332" as="327" dim="119" />
            </Paths>
          </Formula>
          <Formula id="hxEUf-3gWUKMRXZXEQWs7g" name="OBS_InterstitialUnbound" dim="Concentration (molar)" formula="C_int * K_water_int">
            <Paths>
              <Path path="336" as="327" dim="119" />
              <Path path="337" as="315" />
            </Paths>
          </Formula>
          <Formula id="s-PvWk9cXk-acOH74yCfGQ" name="OBS_IntracellularUnbound" dim="Concentration (molar)" formula="C_cell * K_water_cell">
            <Paths>
              <Path path="338" as="330" dim="119" />
              <Path path="339" as="322" />
            </Paths>
          </Formula>
          <Formula id="fSKz3pkBKE2FrAPaHlhQOA" name="OBS_Tissue" dim="Concentration (molar)" formula="(f_int*C_int+f_cell*C_cell)/(f_int+f_cell)">
            <Paths>
              <Path path="311" as="308" />
              <Path path="319" as="320" />
              <Path path="338" as="330" dim="119" />
              <Path path="336" as="327" dim="119" />
            </Paths>
          </Formula>
          <Formula id="8t1z4doW4EyaPbAZmDdx9Q" name="OBS_InterstitialUnbound" dim="Concentration (molar)" formula="C_int * K_water_int">
            <Paths>
              <Path path="340" as="327" dim="119" />
              <Path path="341" as="315" />
            </Paths>
          </Formula>
          <Formula id="GcT4kTpcrkS4cwOgRdL7bA" name="OBS_IntracellularUnbound" dim="Concentration (molar)" formula="C_cell * K_water_cell">
            <Paths>
              <Path path="342" as="330" dim="119" />
              <Path path="343" as="322" />
            </Paths>
          </Formula>
          <Formula id="ovEs1WAHbkS2cDBDO2D7wQ" name="OBS_Tissue" dim="Concentration (molar)" formula="(f_int*C_int+f_cell*C_cell)/(f_int+f_cell)">
            <Paths>
              <Path path="311" as="308" />
              <Path path="319" as="320" />
              <Path path="342" as="330" dim="119" />
              <Path path="340" as="327" dim="119" />
            </Paths>
          </Formula>
          <NormalDistributionFormula id="SMzInQ0rYEy2gb3tuTD5wg" dim="Volume">
            <Paths>
              <Path path="115" as="115" dim="8" />
              <Path path="116" as="116" dim="8" />
            </Paths>
          </NormalDistributionFormula>
          <NormalDistributionFormula id="ey56U_jT4U6G_Hjv-Vo8iQ" dim="Flow per weight organ">
            <Paths>
              <Path path="115" as="115" dim="299" />
              <Path path="116" as="116" dim="299" />
            </Paths>
          </NormalDistributionFormula>
          <Formula id="XllhBUPXJUuPwaJxcwoCIA" name="PARAM_OntogenyFactor_FromGlobal" formula="f_onto" origin="PLo8nKs77UaesSC9kqZLRw">
            <Paths>
              <Path path="228" as="209" />
            </Paths>
          </Formula>
          <Formula id="nKo5M6cnREyAzLKjol821Q" name="PARAM_ProteinHalfLife_FromGlobal_Liver" dim="Time" formula="tHalf" origin="P2M3c2QnEEKjXfqSeFjv9Q">
            <Paths>
              <Path path="229" as="219" dim="220" />
            </Paths>
          </Formula>
          <Formula id="Mbc0sDqr2UuzzGR-Z-jfaA" name="PARAM_StartAmount_Protein" dim="Amount" formula="rel_exp_out * AF * f_onto * ProteinContainerVolume">
            <Paths>
              <Path path="208" as="209" />
              <Path path="210" as="211" dim="130" />
              <Path path="232" as="213" dim="119" />
              <Path path="214" as="215" dim="8" />
            </Paths>
          </Formula>
          <Formula id="YHVCgUHPOk2Gfdo1lflWHA" name="PARAM_OntogenyFactor_FromGlobal" formula="f_onto">
            <Paths>
              <Path path="235" as="209" />
            </Paths>
          </Formula>
          <Formula id="fc2gqIQEUUuO-UlxEPgLlw" name="PARAM_ProteinHalfLife_FromGlobal_Liver" dim="Time" formula="tHalf">
            <Paths>
              <Path path="236" as="219" dim="220" />
            </Paths>
          </Formula>
          <Formula id="t85_pMhXTkuTZeZhUYfNkg" name="PARAM_StartAmount_Protein" dim="Amount" formula="rel_exp_out * AF * f_onto * ProteinContainerVolume">
            <Paths>
              <Path path="208" as="209" />
              <Path path="210" as="211" dim="130" />
              <Path path="237" as="213" dim="119" />
              <Path path="214" as="215" dim="8" />
            </Paths>
          </Formula>
          <Formula id="Zg-zZZ3X6UCHMr2_zpX8Dw" name="PARAM_OntogenyFactor_FromGlobal" formula="f_onto">
            <Paths>
              <Path path="240" as="209" />
            </Paths>
          </Formula>
          <Formula id="PVN2Ag3ORUOBkHCTQEUXEg" name="PARAM_ProteinHalfLife_FromGlobal_Liver" dim="Time" formula="tHalf">
            <Paths>
              <Path path="241" as="219" dim="220" />
            </Paths>
          </Formula>
          <Formula id="0b5J4-MU70a2WMtNyP6UNw" name="PARAM_K_Water_PLS" formula="fu" origin="xJXJZ84QN0GjQmcCqNKAZQ">
            <Paths>
              <Path path="149" as="150" dim="130" />
            </Paths>
          </Formula>
          <Formula id="u3wNabu13065JKeOIhaO_w" name="PARAM_K_Water_PLS" formula="fu">
            <Paths>
              <Path path="163" as="150" dim="130" />
            </Paths>
          </Formula>
          <Formula id="rAmMPqLMAEyFEgB7cdiM3A" name="PARAM_K_Water_PLS" formula="fu">
            <Paths>
              <Path path="174" as="150" dim="130" />
            </Paths>
          </Formula>
          <Formula id="y5ITdP__B02DnLAGwxYSSQ" name="PARAM_K_Water_PLS" formula="fu">
            <Paths>
              <Path path="185" as="150" dim="130" />
            </Paths>
          </Formula>
          <Formula id="PZT3swGVvkSeAsM9cblNow" name="PARAM_ProteinHalfLife_FromGlobal_Liver" dim="Time" formula="tHalf" origin="QZLVu7s9ZkiGvX3Bx1l7aQ">
            <Paths>
              <Path path="229" as="219" dim="220" />
            </Paths>
          </Formula>
          <Formula id="8kvJmttYjUynb_Vntc68Lw" name="PARAM_OntogenyFactor_FromGlobal" formula="f_onto" origin="Wf6nvBnxAEmTXbA_auJPQA">
            <Paths>
              <Path path="228" as="209" />
            </Paths>
          </Formula>
          <Formula id="Sc-qPyGbvUWcz72gn7I25Q" name="PARAM_StartAmount_Protein" dim="Amount" formula="rel_exp_out * AF * f_onto * ProteinContainerVolume">
            <Paths>
              <Path path="208" as="209" />
              <Path path="210" as="211" dim="130" />
              <Path path="232" as="213" dim="119" />
              <Path path="214" as="215" dim="8" />
            </Paths>
          </Formula>
          <Formula id="7ASXN7X5fUum2TurE9S44w" name="PARAM_ProteinHalfLife_FromGlobal_Liver" dim="Time" formula="tHalf">
            <Paths>
              <Path path="236" as="219" dim="220" />
            </Paths>
          </Formula>
          <Formula id="suRzaRMb2katS6d1sjRM_A" name="PARAM_OntogenyFactor_FromGlobal" formula="f_onto">
            <Paths>
              <Path path="235" as="209" />
            </Paths>
          </Formula>
          <Formula id="Muz3fP3YH0C3NdTlRFEblA" name="PARAM_StartAmount_Protein" dim="Amount" formula="rel_exp_out * AF * f_onto * ProteinContainerVolume">
            <Paths>
              <Path path="208" as="209" />
              <Path path="210" as="211" dim="130" />
              <Path path="237" as="213" dim="119" />
              <Path path="214" as="215" dim="8" />
            </Paths>
          </Formula>
          <Formula id="FYhpvDHuQU6TLUvDpAgngg" name="PARAM_ProteinHalfLife_FromGlobal_Liver" dim="Time" formula="tHalf">
            <Paths>
              <Path path="241" as="219" dim="220" />
            </Paths>
          </Formula>
          <Formula id="oFZLhquwNkKOhyK3s-93vA" name="PARAM_OntogenyFactor_FromGlobal" formula="f_onto">
            <Paths>
              <Path path="240" as="209" />
            </Paths>
          </Formula>
          <Formula id="64TUWA7NJEOW4wCP3yUKNg" name="PARAM_K_Water_BC" formula="K_rbc/fu" origin="G-k7WptUeEeE0r_XUtkToA">
            <Paths>
              <Path path="149" as="150" dim="130" />
              <Path path="279" as="280" />
            </Paths>
          </Formula>
          <Formula id="YJpEdQRjKU2yb4liMwyOKA" name="PARAM_K_Water_BC" formula="K_rbc/fu">
            <Paths>
              <Path path="163" as="150" dim="130" />
              <Path path="281" as="280" />
            </Paths>
          </Formula>
          <Formula id="yIC3_D3WTE6oGj3W4khUgA" name="PARAM_K_Water_BC" formula="K_rbc/fu">
            <Paths>
              <Path path="174" as="150" dim="130" />
              <Path path="282" as="280" />
            </Paths>
          </Formula>
          <Formula id="gr8Z2an10kGgS5Py_sosZQ" name="PARAM_K_Water_BC" formula="K_rbc/fu">
            <Paths>
              <Path path="185" as="150" dim="130" />
              <Path path="283" as="280" />
            </Paths>
          </Formula>
          <Formula id="4GJLdszS1ECItadHc14xIg" name="PARAM_K_Water_INT_hrt" formula="K_water_int" origin="Q5LTirgBWkCFEnYYIg2-qg">
            <Paths>
              <Path path="373" as="315" />
            </Paths>
          </Formula>
          <Formula id="YAmu7xMG_k-XXPnFeKy2aQ" name="PARAM_K_Water_INT_hrt" formula="K_water_int">
            <Paths>
              <Path path="374" as="315" />
            </Paths>
          </Formula>
          <Formula id="3fcWpc3W90ShyWoAgvUrNw" name="PARAM_K_Water_INT_hrt" formula="K_water_int">
            <Paths>
              <Path path="375" as="315" />
            </Paths>
          </Formula>
          <Formula id="4DTqHQ1W6Ue0JXq1l4pSuA" name="PARAM_K_Water_INT_hrt" formula="K_water_int">
            <Paths>
              <Path path="376" as="315" />
            </Paths>
          </Formula>
          <Formula id="X72ejvgpwU-lc1AUTeb2yQ" name="PARAM_OntogenyFactor_FromGlobal" formula="f_onto" origin="bsqjW0qrr0iM3X0p_nzSMQ">
            <Paths>
              <Path path="228" as="209" />
            </Paths>
          </Formula>
          <Formula id="a82rsaDy6kya3jh0dWk5Lw" name="PARAM_ProteinHalfLife_FromGlobal_Liver" dim="Time" formula="tHalf" origin="nLmlwcFQZ0Ox0cG0u1ZPfQ">
            <Paths>
              <Path path="229" as="219" dim="220" />
            </Paths>
          </Formula>
          <Formula id="N9iEUuOb2EKSI_rpz2FQTg" name="PARAM_StartAmount_Protein" dim="Amount" formula="rel_exp_out * AF * f_onto * ProteinContainerVolume">
            <Paths>
              <Path path="208" as="209" />
              <Path path="210" as="211" dim="130" />
              <Path path="232" as="213" dim="119" />
              <Path path="214" as="215" dim="8" />
            </Paths>
          </Formula>
          <Formula id="zqpbeD586kGL-Yeev-Z_4Q" name="PARAM_OntogenyFactor_FromGlobal" formula="f_onto">
            <Paths>
              <Path path="235" as="209" />
            </Paths>
          </Formula>
          <Formula id="UKV_-43QpkOif0JoJnQ0fQ" name="PARAM_ProteinHalfLife_FromGlobal_Liver" dim="Time" formula="tHalf">
            <Paths>
              <Path path="236" as="219" dim="220" />
            </Paths>
          </Formula>
          <Formula id="qyiq63r940OAC1j2GnpgNA" name="PARAM_StartAmount_Protein" dim="Amount" formula="rel_exp_out * AF * f_onto * ProteinContainerVolume">
            <Paths>
              <Path path="208" as="209" />
              <Path path="210" as="211" dim="130" />
              <Path path="237" as="213" dim="119" />
              <Path path="214" as="215" dim="8" />
            </Paths>
          </Formula>
          <Formula id="vocPcXPdF0eGxCAWGMp-UQ" name="PARAM_OntogenyFactor_FromGlobal" formula="f_onto">
            <Paths>
              <Path path="240" as="209" />
            </Paths>
          </Formula>
          <Formula id="r6dON13LLkac_Rg9ukdvjQ" name="PARAM_ProteinHalfLife_FromGlobal_Liver" dim="Time" formula="tHalf">
            <Paths>
              <Path path="241" as="219" dim="220" />
            </Paths>
          </Formula>
          <Formula id="auFiuOuaF0S9l0JOjHVi5g" name="PARAM_K_Water_CELL_hrt" formula="K_water_cell" origin="BFP5hzKFhUOir-2pCM8vag">
            <Paths>
              <Path path="377" as="322" />
            </Paths>
          </Formula>
          <Formula id="cGYZRrj3AEiFw4SWdzkgww" name="PARAM_K_Water_CELL_hrt" formula="K_water_cell">
            <Paths>
              <Path path="378" as="322" />
            </Paths>
          </Formula>
          <Formula id="QBQRNfa6XkCAvCbYA5S4Ww" name="PARAM_K_Water_CELL_hrt" formula="K_water_cell">
            <Paths>
              <Path path="379" as="322" />
            </Paths>
          </Formula>
          <Formula id="E6YY3Nur20-1qhYclem-bA" name="PARAM_K_Water_CELL_hrt" formula="K_water_cell">
            <Paths>
              <Path path="380" as="322" />
            </Paths>
          </Formula>
          <Formula id="hoyTKn0SZUehU8JwXnVpMQ" name="OBS_InterstitialUnbound" dim="Concentration (molar)" formula="C_int * K_water_int">
            <Paths>
              <Path path="332" as="327" dim="119" />
              <Path path="333" as="315" />
            </Paths>
          </Formula>
          <Formula id="PFfokE2jrE-HJ1FbOEniiQ" name="OBS_IntracellularUnbound" dim="Concentration (molar)" formula="C_cell * K_water_cell">
            <Paths>
              <Path path="334" as="330" dim="119" />
              <Path path="335" as="322" />
            </Paths>
          </Formula>
          <Formula id="s5YU0ndWlEyfuNC03uu1MQ" name="OBS_Tissue" dim="Concentration (molar)" formula="(f_int*C_int+f_cell*C_cell)/(f_int+f_cell)">
            <Paths>
              <Path path="311" as="308" />
              <Path path="319" as="320" />
              <Path path="334" as="330" dim="119" />
              <Path path="332" as="327" dim="119" />
            </Paths>
          </Formula>
          <Formula id="CJcs3sJMHE6zBkGxtvQdiA" name="OBS_InterstitialUnbound" dim="Concentration (molar)" formula="C_int * K_water_int">
            <Paths>
              <Path path="336" as="327" dim="119" />
              <Path path="337" as="315" />
            </Paths>
          </Formula>
          <Formula id="Rjs6V765WUKYA3YUEGGkHg" name="OBS_IntracellularUnbound" dim="Concentration (molar)" formula="C_cell * K_water_cell">
            <Paths>
              <Path path="338" as="330" dim="119" />
              <Path path="339" as="322" />
            </Paths>
          </Formula>
          <Formula id="zmju87HjJEOy1ARCQv-ktw" name="OBS_Tissue" dim="Concentration (molar)" formula="(f_int*C_int+f_cell*C_cell)/(f_int+f_cell)">
            <Paths>
              <Path path="311" as="308" />
              <Path path="319" as="320" />
              <Path path="338" as="330" dim="119" />
              <Path path="336" as="327" dim="119" />
            </Paths>
          </Formula>
          <Formula id="401Gx6UOjE2oLSayKScZvw" name="OBS_InterstitialUnbound" dim="Concentration (molar)" formula="C_int * K_water_int">
            <Paths>
              <Path path="340" as="327" dim="119" />
              <Path path="341" as="315" />
            </Paths>
          </Formula>
          <Formula id="uJdCzvuSSkOjWu8UDRdoYQ" name="OBS_IntracellularUnbound" dim="Concentration (molar)" formula="C_cell * K_water_cell">
            <Paths>
              <Path path="342" as="330" dim="119" />
              <Path path="343" as="322" />
            </Paths>
          </Formula>
          <Formula id="6rDTGdy9qUyvWzMnTfDoOw" name="OBS_Tissue" dim="Concentration (molar)" formula="(f_int*C_int+f_cell*C_cell)/(f_int+f_cell)">
            <Paths>
              <Path path="311" as="308" />
              <Path path="319" as="320" />
              <Path path="342" as="330" dim="119" />
              <Path path="340" as="327" dim="119" />
            </Paths>
          </Formula>
          <NormalDistributionFormula id="I-MeXqMkJkKmIOw9pYSFqA" dim="Volume">
            <Paths>
              <Path path="115" as="115" dim="8" />
              <Path path="116" as="116" dim="8" />
            </Paths>
          </NormalDistributionFormula>
          <NormalDistributionFormula id="LtVxzFOvqkyAOxaqcr7Yeg" dim="Flow per weight organ">
            <Paths>
              <Path path="115" as="115" dim="299" />
              <Path path="116" as="116" dim="299" />
            </Paths>
          </NormalDistributionFormula>
          <Formula id="ArsnIt-_i0qf2Dbo723xmg" name="PARAM_OntogenyFactor_FromGlobal" formula="f_onto" origin="W-uaoFgeg0mlYHAgEkCkNA">
            <Paths>
              <Path path="228" as="209" />
            </Paths>
          </Formula>
          <Formula id="C_CbTzuHVkylnwr1dj0L6Q" name="PARAM_ProteinHalfLife_FromGlobal_Liver" dim="Time" formula="tHalf" origin="JnGkoWio3EKQkqGbUqmPeA">
            <Paths>
              <Path path="229" as="219" dim="220" />
            </Paths>
          </Formula>
          <Formula id="blMoxZ897k6ELM5HnGNm2g" name="PARAM_StartAmount_Protein" dim="Amount" formula="rel_exp_out * AF * f_onto * ProteinContainerVolume">
            <Paths>
              <Path path="208" as="209" />
              <Path path="210" as="211" dim="130" />
              <Path path="232" as="213" dim="119" />
              <Path path="214" as="215" dim="8" />
            </Paths>
          </Formula>
          <Formula id="V5GMbo4SaE6AI79rLt-TxQ" name="PARAM_OntogenyFactor_FromGlobal" formula="f_onto">
            <Paths>
              <Path path="235" as="209" />
            </Paths>
          </Formula>
          <Formula id="N5c47yy6T0OgMdef_CHvZw" name="PARAM_ProteinHalfLife_FromGlobal_Liver" dim="Time" formula="tHalf">
            <Paths>
              <Path path="236" as="219" dim="220" />
            </Paths>
          </Formula>
          <Formula id="X1Nh2MCf-k-Kw1XCFaVPOQ" name="PARAM_StartAmount_Protein" dim="Amount" formula="rel_exp_out * AF * f_onto * ProteinContainerVolume">
            <Paths>
              <Path path="208" as="209" />
              <Path path="210" as="211" dim="130" />
              <Path path="237" as="213" dim="119" />
              <Path path="214" as="215" dim="8" />
            </Paths>
          </Formula>
          <Formula id="CddysaT78USOqxiUJPHtGA" name="PARAM_OntogenyFactor_FromGlobal" formula="f_onto">
            <Paths>
              <Path path="240" as="209" />
            </Paths>
          </Formula>
          <Formula id="tocHaQDDDkqzFAqrLhwTUw" name="PARAM_ProteinHalfLife_FromGlobal_Liver" dim="Time" formula="tHalf">
            <Paths>
              <Path path="241" as="219" dim="220" />
            </Paths>
          </Formula>
          <Formula id="jHM5bPSi3k6ItWC7ZBiOCg" name="PARAM_K_Water_PLS" formula="fu" origin="89PBjJ8rj0qntNFpmqiTzQ">
            <Paths>
              <Path path="149" as="150" dim="130" />
            </Paths>
          </Formula>
          <Formula id="Zyya9_rQcUig2hX_El_Fdw" name="PARAM_K_Water_PLS" formula="fu">
            <Paths>
              <Path path="163" as="150" dim="130" />
            </Paths>
          </Formula>
          <Formula id="3bdQfbLVL0CMcC9K6lGLDQ" name="PARAM_K_Water_PLS" formula="fu">
            <Paths>
              <Path path="174" as="150" dim="130" />
            </Paths>
          </Formula>
          <Formula id="Ge7b-0VqbU-CW-1yUfBqLg" name="PARAM_K_Water_PLS" formula="fu">
            <Paths>
              <Path path="185" as="150" dim="130" />
            </Paths>
          </Formula>
          <Formula id="s3qhjJy2VEODSzlutjZ_iA" name="PARAM_ProteinHalfLife_FromGlobal_Liver" dim="Time" formula="tHalf" origin="_um0WPDq4kGd-q0dwnyOqw">
            <Paths>
              <Path path="229" as="219" dim="220" />
            </Paths>
          </Formula>
          <Formula id="rRAsXHFWYEGSK3UL6i4zIg" name="PARAM_OntogenyFactor_FromGlobal" formula="f_onto" origin="ECc7Ig67Zk2sV_-XelN0hQ">
            <Paths>
              <Path path="228" as="209" />
            </Paths>
          </Formula>
          <Formula id="Zwu9lvAzqkSXhIMVP2daWQ" name="PARAM_StartAmount_Protein" dim="Amount" formula="rel_exp_out * AF * f_onto * ProteinContainerVolume">
            <Paths>
              <Path path="208" as="209" />
              <Path path="210" as="211" dim="130" />
              <Path path="232" as="213" dim="119" />
              <Path path="214" as="215" dim="8" />
            </Paths>
          </Formula>
          <Formula id="kArJEe2NhEOhMUEFJ35kUA" name="PARAM_ProteinHalfLife_FromGlobal_Liver" dim="Time" formula="tHalf">
            <Paths>
              <Path path="236" as="219" dim="220" />
            </Paths>
          </Formula>
          <Formula id="d3KmuSSXp02OWSGM1sBWZw" name="PARAM_OntogenyFactor_FromGlobal" formula="f_onto">
            <Paths>
              <Path path="235" as="209" />
            </Paths>
          </Formula>
          <Formula id="gYn4vpuaPkqmAYg-18c-XQ" name="PARAM_StartAmount_Protein" dim="Amount" formula="rel_exp_out * AF * f_onto * ProteinContainerVolume">
            <Paths>
              <Path path="208" as="209" />
              <Path path="210" as="211" dim="130" />
              <Path path="237" as="213" dim="119" />
              <Path path="214" as="215" dim="8" />
            </Paths>
          </Formula>
          <Formula id="-i6ArgD0GUms6EuGIxbp9A" name="PARAM_ProteinHalfLife_FromGlobal_Liver" dim="Time" formula="tHalf">
            <Paths>
              <Path path="241" as="219" dim="220" />
            </Paths>
          </Formula>
          <Formula id="AjB5GZuwHEuHH8lkAPluYg" name="PARAM_OntogenyFactor_FromGlobal" formula="f_onto">
            <Paths>
              <Path path="240" as="209" />
            </Paths>
          </Formula>
          <Formula id="cESWDgwHjEqRnS3PbLlKIg" name="PARAM_K_Water_BC" formula="K_rbc/fu" origin="klY63JVxQ0G9tZDBQa3x6Q">
            <Paths>
              <Path path="149" as="150" dim="130" />
              <Path path="279" as="280" />
            </Paths>
          </Formula>
          <Formula id="VS1CmLd770Cy-h3TlNia9A" name="PARAM_K_Water_BC" formula="K_rbc/fu">
            <Paths>
              <Path path="163" as="150" dim="130" />
              <Path path="281" as="280" />
            </Paths>
          </Formula>
          <Formula id="F7vGLsCHPUS1lfZ_kKnVQQ" name="PARAM_K_Water_BC" formula="K_rbc/fu">
            <Paths>
              <Path path="174" as="150" dim="130" />
              <Path path="282" as="280" />
            </Paths>
          </Formula>
          <Formula id="KsyjD7vKlk2M78fYfgHQ9A" name="PARAM_K_Water_BC" formula="K_rbc/fu">
            <Paths>
              <Path path="185" as="150" dim="130" />
              <Path path="283" as="280" />
            </Paths>
          </Formula>
          <Formula id="v1LzS1fufUmzXuYiUdwvPw" name="PARAM_K_Water_INT_hrt" formula="K_water_int" origin="FcjmfPbMUEezDWByY48q1Q">
            <Paths>
              <Path path="373" as="315" />
            </Paths>
          </Formula>
          <Formula id="PopRSRMpm0ufp8f3g1RXqQ" name="PARAM_K_Water_INT_hrt" formula="K_water_int">
            <Paths>
              <Path path="374" as="315" />
            </Paths>
          </Formula>
          <Formula id="UPvdPfb4D0KdQTfaRmZKJw" name="PARAM_K_Water_INT_hrt" formula="K_water_int">
            <Paths>
              <Path path="375" as="315" />
            </Paths>
          </Formula>
          <Formula id="d91jb4cPUEm-wpJZj8JXDg" name="PARAM_K_Water_INT_hrt" formula="K_water_int">
            <Paths>
              <Path path="376" as="315" />
            </Paths>
          </Formula>
          <Formula id="2qRkR8-P5U6V3_HDx7mDkA" name="PARAM_OntogenyFactor_FromGlobal" formula="f_onto" origin="voSMXvtYykOD_eqVrwgs_w">
            <Paths>
              <Path path="228" as="209" />
            </Paths>
          </Formula>
          <Formula id="thD0sWXJeEO7kkxK6UB6yQ" name="PARAM_ProteinHalfLife_FromGlobal_Liver" dim="Time" formula="tHalf" origin="L6acDxOpPkuzsK4pV1OIjw">
            <Paths>
              <Path path="229" as="219" dim="220" />
            </Paths>
          </Formula>
          <Formula id="jBT221LCwkSBDBU87yMs-w" name="PARAM_StartAmount_Protein" dim="Amount" formula="rel_exp_out * AF * f_onto * ProteinContainerVolume">
            <Paths>
              <Path path="208" as="209" />
              <Path path="210" as="211" dim="130" />
              <Path path="232" as="213" dim="119" />
              <Path path="214" as="215" dim="8" />
            </Paths>
          </Formula>
          <Formula id="QAZGxw9_60KftGkZcj2zOg" name="PARAM_OntogenyFactor_FromGlobal" formula="f_onto">
            <Paths>
              <Path path="235" as="209" />
            </Paths>
          </Formula>
          <Formula id="BbV9KDsVnk-xzvLbB-8yEg" name="PARAM_ProteinHalfLife_FromGlobal_Liver" dim="Time" formula="tHalf">
            <Paths>
              <Path path="236" as="219" dim="220" />
            </Paths>
          </Formula>
          <Formula id="NIUSTdRXck6ZQsnGUZnV_w" name="PARAM_StartAmount_Protein" dim="Amount" formula="rel_exp_out * AF * f_onto * ProteinContainerVolume">
            <Paths>
              <Path path="208" as="209" />
              <Path path="210" as="211" dim="130" />
              <Path path="237" as="213" dim="119" />
              <Path path="214" as="215" dim="8" />
            </Paths>
          </Formula>
          <Formula id="iN3x3XAP4kSCNlyc8El8Sw" name="PARAM_OntogenyFactor_FromGlobal" formula="f_onto">
            <Paths>
              <Path path="240" as="209" />
            </Paths>
          </Formula>
          <Formula id="d78MwvBElUaaHyw9qe5boA" name="PARAM_ProteinHalfLife_FromGlobal_Liver" dim="Time" formula="tHalf">
            <Paths>
              <Path path="241" as="219" dim="220" />
            </Paths>
          </Formula>
          <Formula id="MFnOesxhcEC6nXb6gi6Eeg" name="PARAM_K_Water_CELL_hrt" formula="K_water_cell" origin="rWZvBURvHUKcPhKxobDYPQ">
            <Paths>
              <Path path="377" as="322" />
            </Paths>
          </Formula>
          <Formula id="jUbLvwThlEm0_Vw5aQK6aQ" name="PARAM_K_Water_CELL_hrt" formula="K_water_cell">
            <Paths>
              <Path path="378" as="322" />
            </Paths>
          </Formula>
          <Formula id="hBtGqoDSS0OGgz-kKmvdhw" name="PARAM_K_Water_CELL_hrt" formula="K_water_cell">
            <Paths>
              <Path path="379" as="322" />
            </Paths>
          </Formula>
          <Formula id="JBGp1U_4ikStza29dR8F1w" name="PARAM_K_Water_CELL_hrt" formula="K_water_cell">
            <Paths>
              <Path path="380" as="322" />
            </Paths>
          </Formula>
          <Formula id="mzikVb0jhEucP0O21FlwEg" name="OBS_InterstitialUnbound" dim="Concentration (molar)" formula="C_int * K_water_int">
            <Paths>
              <Path path="332" as="327" dim="119" />
              <Path path="333" as="315" />
            </Paths>
          </Formula>
          <Formula id="Yvv1tFC9Z02SyxXv5v_47Q" name="OBS_IntracellularUnbound" dim="Concentration (molar)" formula="C_cell * K_water_cell">
            <Paths>
              <Path path="334" as="330" dim="119" />
              <Path path="335" as="322" />
            </Paths>
          </Formula>
          <Formula id="Dajplt8QxUeqGsyGoynt6Q" name="OBS_Tissue" dim="Concentration (molar)" formula="(f_int*C_int+f_cell*C_cell)/(f_int+f_cell)">
            <Paths>
              <Path path="311" as="308" />
              <Path path="319" as="320" />
              <Path path="334" as="330" dim="119" />
              <Path path="332" as="327" dim="119" />
            </Paths>
          </Formula>
          <Formula id="kKX70rMIrUy1hjn0z6lTAg" name="OBS_InterstitialUnbound" dim="Concentration (molar)" formula="C_int * K_water_int">
            <Paths>
              <Path path="336" as="327" dim="119" />
              <Path path="337" as="315" />
            </Paths>
          </Formula>
          <Formula id="EvzWtUzSlEeY62UPcxxMKg" name="OBS_IntracellularUnbound" dim="Concentration (molar)" formula="C_cell * K_water_cell">
            <Paths>
              <Path path="338" as="330" dim="119" />
              <Path path="339" as="322" />
            </Paths>
          </Formula>
          <Formula id="EI-yF0KDDkamuRSiXAqvyQ" name="OBS_Tissue" dim="Concentration (molar)" formula="(f_int*C_int+f_cell*C_cell)/(f_int+f_cell)">
            <Paths>
              <Path path="311" as="308" />
              <Path path="319" as="320" />
              <Path path="338" as="330" dim="119" />
              <Path path="336" as="327" dim="119" />
            </Paths>
          </Formula>
          <Formula id="aq9ZK1_oBEu6zFFK0zGD1A" name="OBS_InterstitialUnbound" dim="Concentration (molar)" formula="C_int * K_water_int">
            <Paths>
              <Path path="340" as="327" dim="119" />
              <Path path="341" as="315" />
            </Paths>
          </Formula>
          <Formula id="gvkc6eNpJkOe9FexVEe4Dg" name="OBS_IntracellularUnbound" dim="Concentration (molar)" formula="C_cell * K_water_cell">
            <Paths>
              <Path path="342" as="330" dim="119" />
              <Path path="343" as="322" />
            </Paths>
          </Formula>
          <Formula id="qD5y3rQCqUOf6qGe-_IkOQ" name="OBS_Tissue" dim="Concentration (molar)" formula="(f_int*C_int+f_cell*C_cell)/(f_int+f_cell)">
            <Paths>
              <Path path="311" as="308" />
              <Path path="319" as="320" />
              <Path path="342" as="330" dim="119" />
              <Path path="340" as="327" dim="119" />
            </Paths>
          </Formula>
          <NormalDistributionFormula id="zETdJvKAHkeaJlDioOUZfQ" dim="Volume">
            <Paths>
              <Path path="115" as="115" dim="8" />
              <Path path="116" as="116" dim="8" />
            </Paths>
          </NormalDistributionFormula>
          <NormalDistributionFormula id="nmzUZoxkcUyhKvgLMKde2w" dim="Flow per weight organ">
            <Paths>
              <Path path="115" as="115" dim="299" />
              <Path path="116" as="116" dim="299" />
            </Paths>
          </NormalDistributionFormula>
          <Formula id="8wb6IH42h0OSCna2MQuOPQ" name="PARAM_OntogenyFactor_FromGlobal" formula="f_onto" origin="4AOA3CJTfEW1IvIHyLQQnw">
            <Paths>
              <Path path="228" as="209" />
            </Paths>
          </Formula>
          <Formula id="l6BgqEHL20qja1vcU8ZEmA" name="PARAM_ProteinHalfLife_FromGlobal_Liver" dim="Time" formula="tHalf" origin="dcKZRF0BhkiF1k0xfyZDdg">
            <Paths>
              <Path path="229" as="219" dim="220" />
            </Paths>
          </Formula>
          <Formula id="w6kpn_kJfkGhq1cD_wKeDw" name="PARAM_StartAmount_Protein" dim="Amount" formula="rel_exp_out * AF * f_onto * ProteinContainerVolume">
            <Paths>
              <Path path="208" as="209" />
              <Path path="210" as="211" dim="130" />
              <Path path="232" as="213" dim="119" />
              <Path path="214" as="215" dim="8" />
            </Paths>
          </Formula>
          <Formula id="XeHjnaE5xU6C9_b8YQFb_A" name="PARAM_OntogenyFactor_FromGlobal" formula="f_onto">
            <Paths>
              <Path path="235" as="209" />
            </Paths>
          </Formula>
          <Formula id="6olidP26Qk6imRzBiHoDhg" name="PARAM_ProteinHalfLife_FromGlobal_Liver" dim="Time" formula="tHalf">
            <Paths>
              <Path path="236" as="219" dim="220" />
            </Paths>
          </Formula>
          <Formula id="7w5N2pBwnkWJKCUIQCXIMQ" name="PARAM_StartAmount_Protein" dim="Amount" formula="rel_exp_out * AF * f_onto * ProteinContainerVolume">
            <Paths>
              <Path path="208" as="209" />
              <Path path="210" as="211" dim="130" />
              <Path path="237" as="213" dim="119" />
              <Path path="214" as="215" dim="8" />
            </Paths>
          </Formula>
          <Formula id="YurZZYXLbUmq4mAp6XDGGA" name="PARAM_OntogenyFactor_FromGlobal" formula="f_onto">
            <Paths>
              <Path path="240" as="209" />
            </Paths>
          </Formula>
          <Formula id="hS35e9ZrWUe5aLNrKKbrSQ" name="PARAM_ProteinHalfLife_FromGlobal_Liver" dim="Time" formula="tHalf">
            <Paths>
              <Path path="241" as="219" dim="220" />
            </Paths>
          </Formula>
          <Formula id="ByTEPR6kmEq2gMwBRMkwkA" name="PARAM_K_Water_PLS" formula="fu" origin="QMHqhRMErUmbFczNH82jMg">
            <Paths>
              <Path path="149" as="150" dim="130" />
            </Paths>
          </Formula>
          <Formula id="iK1IG0wdLkOD6zWWnxdb-g" name="PARAM_K_Water_PLS" formula="fu">
            <Paths>
              <Path path="163" as="150" dim="130" />
            </Paths>
          </Formula>
          <Formula id="xk-O82f0X0aabR33TVXp-g" name="PARAM_K_Water_PLS" formula="fu">
            <Paths>
              <Path path="174" as="150" dim="130" />
            </Paths>
          </Formula>
          <Formula id="_Sn2hSle0kyLeSaRHT2tGQ" name="PARAM_K_Water_PLS" formula="fu">
            <Paths>
              <Path path="185" as="150" dim="130" />
            </Paths>
          </Formula>
          <Formula id="F8yBlcd-n0qmxEjCUBpjoA" name="PARAM_ProteinHalfLife_FromGlobal_Liver" dim="Time" formula="tHalf" origin="4ZyGHPpkMEm9vm_pcGJbRQ">
            <Paths>
              <Path path="229" as="219" dim="220" />
            </Paths>
          </Formula>
          <Formula id="5cn1gVR6CEqUGuNbKiYRZQ" name="PARAM_OntogenyFactor_FromGlobal" formula="f_onto" origin="FbL7VRU8nEaQ5zRfmg9BkQ">
            <Paths>
              <Path path="228" as="209" />
            </Paths>
          </Formula>
          <Formula id="MCwYxAdfnEq49fWqovaJiw" name="PARAM_StartAmount_Protein" dim="Amount" formula="rel_exp_out * AF * f_onto * ProteinContainerVolume">
            <Paths>
              <Path path="208" as="209" />
              <Path path="210" as="211" dim="130" />
              <Path path="232" as="213" dim="119" />
              <Path path="214" as="215" dim="8" />
            </Paths>
          </Formula>
          <Formula id="s8NQGy8rfkCl2HMi5bVzWw" name="PARAM_ProteinHalfLife_FromGlobal_Liver" dim="Time" formula="tHalf">
            <Paths>
              <Path path="236" as="219" dim="220" />
            </Paths>
          </Formula>
          <Formula id="ABakB7ghcUS_blucw0ICfw" name="PARAM_OntogenyFactor_FromGlobal" formula="f_onto">
            <Paths>
              <Path path="235" as="209" />
            </Paths>
          </Formula>
          <Formula id="4ESJU7nF_EqXRpetqwHdRQ" name="PARAM_StartAmount_Protein" dim="Amount" formula="rel_exp_out * AF * f_onto * ProteinContainerVolume">
            <Paths>
              <Path path="208" as="209" />
              <Path path="210" as="211" dim="130" />
              <Path path="237" as="213" dim="119" />
              <Path path="214" as="215" dim="8" />
            </Paths>
          </Formula>
          <Formula id="hcjsxq1RoUyHvH0rKhZKyQ" name="PARAM_ProteinHalfLife_FromGlobal_Liver" dim="Time" formula="tHalf">
            <Paths>
              <Path path="241" as="219" dim="220" />
            </Paths>
          </Formula>
          <Formula id="MPZLP8LRFE-uqWV4Kgq3vQ" name="PARAM_OntogenyFactor_FromGlobal" formula="f_onto">
            <Paths>
              <Path path="240" as="209" />
            </Paths>
          </Formula>
          <Formula id="O7RDRF4DVk-deCqiu88N-A" name="PARAM_K_Water_BC" formula="K_rbc/fu" origin="AHmhkqFVKUKW6-RLA_1ZKQ">
            <Paths>
              <Path path="149" as="150" dim="130" />
              <Path path="279" as="280" />
            </Paths>
          </Formula>
          <Formula id="QOJZqpY6h0-6vcm73JRRMg" name="PARAM_K_Water_BC" formula="K_rbc/fu">
            <Paths>
              <Path path="163" as="150" dim="130" />
              <Path path="281" as="280" />
            </Paths>
          </Formula>
          <Formula id="3ZaGVRXzSEise-wqy_k2yw" name="PARAM_K_Water_BC" formula="K_rbc/fu">
            <Paths>
              <Path path="174" as="150" dim="130" />
              <Path path="282" as="280" />
            </Paths>
          </Formula>
          <Formula id="nC_8Sfsh-E61tDeGLeBGVg" name="PARAM_K_Water_BC" formula="K_rbc/fu">
            <Paths>
              <Path path="185" as="150" dim="130" />
              <Path path="283" as="280" />
            </Paths>
          </Formula>
          <Formula id="EuHTsIBsHEqRS1j3oI3agg" name="PARAM_K_Water_INT_hrt" formula="K_water_int" origin="2FgplSBISkSNJiM5jsA4vQ">
            <Paths>
              <Path path="373" as="315" />
            </Paths>
          </Formula>
          <Formula id="L-YCDDOBnUihmBxMMxVJvw" name="PARAM_K_Water_INT_hrt" formula="K_water_int">
            <Paths>
              <Path path="374" as="315" />
            </Paths>
          </Formula>
          <Formula id="VgBFZ7ucRE-xgbHMCBb7fg" name="PARAM_K_Water_INT_hrt" formula="K_water_int">
            <Paths>
              <Path path="375" as="315" />
            </Paths>
          </Formula>
          <Formula id="ubptSN1zS0aKpAboc8SdlA" name="PARAM_K_Water_INT_hrt" formula="K_water_int">
            <Paths>
              <Path path="376" as="315" />
            </Paths>
          </Formula>
          <Formula id="pWCfHiARREKQEURJKNs5pw" name="PARAM_OntogenyFactor_FromGlobal" formula="f_onto" origin="le2aEezYpUmF9IccYzSTig">
            <Paths>
              <Path path="228" as="209" />
            </Paths>
          </Formula>
          <Formula id="OZLiAdAEQUivEd1sHNZz2Q" name="PARAM_ProteinHalfLife_FromGlobal_Liver" dim="Time" formula="tHalf" origin="q5YBLbpEhEq2WE9upkQnCw">
            <Paths>
              <Path path="229" as="219" dim="220" />
            </Paths>
          </Formula>
          <Formula id="Am0Ef9MVE0qr6tlbFyJl6g" name="PARAM_StartAmount_Protein" dim="Amount" formula="rel_exp_out * AF * f_onto * ProteinContainerVolume">
            <Paths>
              <Path path="208" as="209" />
              <Path path="210" as="211" dim="130" />
              <Path path="232" as="213" dim="119" />
              <Path path="214" as="215" dim="8" />
            </Paths>
          </Formula>
          <Formula id="glFCifczyEyOMfR98ntHMg" name="PARAM_OntogenyFactor_FromGlobal" formula="f_onto">
            <Paths>
              <Path path="235" as="209" />
            </Paths>
          </Formula>
          <Formula id="vCxLUIZHfE20diVLTpz83w" name="PARAM_ProteinHalfLife_FromGlobal_Liver" dim="Time" formula="tHalf">
            <Paths>
              <Path path="236" as="219" dim="220" />
            </Paths>
          </Formula>
          <Formula id="3pQOMY68vEOiU_hJAYn-aA" name="PARAM_StartAmount_Protein" dim="Amount" formula="rel_exp_out * AF * f_onto * ProteinContainerVolume">
            <Paths>
              <Path path="208" as="209" />
              <Path path="210" as="211" dim="130" />
              <Path path="237" as="213" dim="119" />
              <Path path="214" as="215" dim="8" />
            </Paths>
          </Formula>
          <Formula id="hIKLMVObCUuVisXz2SG8aQ" name="PARAM_OntogenyFactor_FromGlobal" formula="f_onto">
            <Paths>
              <Path path="240" as="209" />
            </Paths>
          </Formula>
          <Formula id="HosvKE0FvUO0tpr6O3TaTA" name="PARAM_ProteinHalfLife_FromGlobal_Liver" dim="Time" formula="tHalf">
            <Paths>
              <Path path="241" as="219" dim="220" />
            </Paths>
          </Formula>
          <Formula id="bGJelvo480CyM3WGbjMzYg" name="PARAM_K_Water_CELL_hrt" formula="K_water_cell" origin="zowVwWDBa0e8TfrMNZUGFg">
            <Paths>
              <Path path="377" as="322" />
            </Paths>
          </Formula>
          <Formula id="8tawAJ3UikaPA9zhXkGSXw" name="PARAM_K_Water_CELL_hrt" formula="K_water_cell">
            <Paths>
              <Path path="378" as="322" />
            </Paths>
          </Formula>
          <Formula id="pijqTqilc065DN4399_91A" name="PARAM_K_Water_CELL_hrt" formula="K_water_cell">
            <Paths>
              <Path path="379" as="322" />
            </Paths>
          </Formula>
          <Formula id="kloN21i4t0mFGYltsx4kcQ" name="PARAM_K_Water_CELL_hrt" formula="K_water_cell">
            <Paths>
              <Path path="380" as="322" />
            </Paths>
          </Formula>
          <Formula id="g0ppxwgke0yV5Szqe1FU2Q" name="OBS_InterstitialUnbound" dim="Concentration (molar)" formula="C_int * K_water_int">
            <Paths>
              <Path path="332" as="327" dim="119" />
              <Path path="333" as="315" />
            </Paths>
          </Formula>
          <Formula id="mhhv2p5yukqZ3qLurcI8Pw" name="OBS_IntracellularUnbound" dim="Concentration (molar)" formula="C_cell * K_water_cell">
            <Paths>
              <Path path="334" as="330" dim="119" />
              <Path path="335" as="322" />
            </Paths>
          </Formula>
          <Formula id="542hhA8HkEGsTeE35d4NXg" name="OBS_Tissue" dim="Concentration (molar)" formula="(f_int*C_int+f_cell*C_cell)/(f_int+f_cell)">
            <Paths>
              <Path path="311" as="308" />
              <Path path="319" as="320" />
              <Path path="334" as="330" dim="119" />
              <Path path="332" as="327" dim="119" />
            </Paths>
          </Formula>
          <Formula id="xntAtc5ToECueiHrLE5ZWw" name="OBS_InterstitialUnbound" dim="Concentration (molar)" formula="C_int * K_water_int">
            <Paths>
              <Path path="336" as="327" dim="119" />
              <Path path="337" as="315" />
            </Paths>
          </Formula>
          <Formula id="oEQ3SXASCkKQa34Xg0rg7Q" name="OBS_IntracellularUnbound" dim="Concentration (molar)" formula="C_cell * K_water_cell">
            <Paths>
              <Path path="338" as="330" dim="119" />
              <Path path="339" as="322" />
            </Paths>
          </Formula>
          <Formula id="w080bWXafk6SdM4H2S3NzQ" name="OBS_Tissue" dim="Concentration (molar)" formula="(f_int*C_int+f_cell*C_cell)/(f_int+f_cell)">
            <Paths>
              <Path path="311" as="308" />
              <Path path="319" as="320" />
              <Path path="338" as="330" dim="119" />
              <Path path="336" as="327" dim="119" />
            </Paths>
          </Formula>
          <Formula id="Lv5bPTW0-0qIKBCzQ0vQsA" name="OBS_InterstitialUnbound" dim="Concentration (molar)" formula="C_int * K_water_int">
            <Paths>
              <Path path="340" as="327" dim="119" />
              <Path path="341" as="315" />
            </Paths>
          </Formula>
          <Formula id="AUkMLF7UzUOVXzdxZ2dzag" name="OBS_IntracellularUnbound" dim="Concentration (molar)" formula="C_cell * K_water_cell">
            <Paths>
              <Path path="342" as="330" dim="119" />
              <Path path="343" as="322" />
            </Paths>
          </Formula>
          <Formula id="xNY6NGdGJEyNnnGMn-Jv8Q" name="OBS_Tissue" dim="Concentration (molar)" formula="(f_int*C_int+f_cell*C_cell)/(f_int+f_cell)">
            <Paths>
              <Path path="311" as="308" />
              <Path path="319" as="320" />
              <Path path="342" as="330" dim="119" />
              <Path path="340" as="327" dim="119" />
            </Paths>
          </Formula>
          <Formula id="8c60RcSPyEqNRdZVNF95eg" name="PARAM_f_cell_fetus" formula="Vf_ICW" origin="8FMPDbCMm0exRNizRtaf4Q">
            <Paths>
              <Path path="1524" as="1525" />
            </Paths>
          </Formula>
          <NormalDistributionFormula id="Gtt72mIevUWBAa-yNn351g" dim="Volume">
            <Paths>
              <Path path="115" as="115" dim="8" />
              <Path path="116" as="116" dim="8" />
            </Paths>
          </NormalDistributionFormula>
          <Formula id="oKV3UQXxl06B8dB0REU5GA" name="PARAM_OntogenyFactor_FromGlobal" formula="f_onto" origin="FGegtx8DI06SkH3tgtYRPA">
            <Paths>
              <Path path="228" as="209" />
            </Paths>
          </Formula>
          <Formula id="ufNL_I-kv0K4WMHY5kO5lQ" name="PARAM_ProteinHalfLife_FromGlobal_Liver" dim="Time" formula="tHalf" origin="D4YLIn9cIkaAlz1wPLbBbw">
            <Paths>
              <Path path="229" as="219" dim="220" />
            </Paths>
          </Formula>
          <Formula id="u7-HqH1-qUuLV_e9Mx4V3w" name="PARAM_StartAmount_Protein" dim="Amount" formula="rel_exp_out * AF * f_onto * ProteinContainerVolume">
            <Paths>
              <Path path="208" as="209" />
              <Path path="210" as="211" dim="130" />
              <Path path="232" as="213" dim="119" />
              <Path path="214" as="215" dim="8" />
            </Paths>
          </Formula>
          <Formula id="OqXykC6AiEOnvIixtMEGrw" name="PARAM_OntogenyFactor_FromGlobal" formula="f_onto">
            <Paths>
              <Path path="235" as="209" />
            </Paths>
          </Formula>
          <Formula id="ZIJa2k2fIkWlDZ3oCYPvNg" name="PARAM_ProteinHalfLife_FromGlobal_Liver" dim="Time" formula="tHalf">
            <Paths>
              <Path path="236" as="219" dim="220" />
            </Paths>
          </Formula>
          <Formula id="PiULuqMCfU-QnEz4CLDKrg" name="PARAM_StartAmount_Protein" dim="Amount" formula="rel_exp_out * AF * f_onto * ProteinContainerVolume">
            <Paths>
              <Path path="208" as="209" />
              <Path path="210" as="211" dim="130" />
              <Path path="237" as="213" dim="119" />
              <Path path="214" as="215" dim="8" />
            </Paths>
          </Formula>
          <Formula id="6tJvM6ysi0OOuBT5wrSjRA" name="PARAM_OntogenyFactor_FromGlobal" formula="f_onto">
            <Paths>
              <Path path="240" as="209" />
            </Paths>
          </Formula>
          <Formula id="hHLxJ9cOKk2n7uTZKplYYw" name="PARAM_ProteinHalfLife_FromGlobal_Liver" dim="Time" formula="tHalf">
            <Paths>
              <Path path="241" as="219" dim="220" />
            </Paths>
          </Formula>
          <Formula id="-DXbim44OUGXDOIP63_UYw" name="PARAM_K_Water_PLS" formula="fu" origin="ZO7tta_7XUWlfwrn-LzBPw">
            <Paths>
              <Path path="149" as="150" dim="130" />
            </Paths>
          </Formula>
          <Formula id="tEnXQyGYIE-k9V_BVJVlOQ" name="PARAM_K_Water_PLS" formula="fu">
            <Paths>
              <Path path="163" as="150" dim="130" />
            </Paths>
          </Formula>
          <Formula id="pkfHeRmlOEiDOksYswq6hw" name="PARAM_K_Water_PLS" formula="fu">
            <Paths>
              <Path path="174" as="150" dim="130" />
            </Paths>
          </Formula>
          <Formula id="2LdUg-_cmUKwT6zmU3tAOg" name="PARAM_K_Water_PLS" formula="fu">
            <Paths>
              <Path path="185" as="150" dim="130" />
            </Paths>
          </Formula>
          <Formula id="hHIo42fMpkOMGMNtNV99Qw" name="PARAM_ProteinHalfLife_FromGlobal_Liver" dim="Time" formula="tHalf" origin="-ckFR-OkaUiIKz3T505QTA">
            <Paths>
              <Path path="229" as="219" dim="220" />
            </Paths>
          </Formula>
          <Formula id="bdWgwjrWP0yD7Ft4XR7wlA" name="PARAM_OntogenyFactor_FromGlobal" formula="f_onto" origin="hu1ci5e4FUmGD9X7m1P9Lg">
            <Paths>
              <Path path="228" as="209" />
            </Paths>
          </Formula>
          <Formula id="fDXroWwtuEOAi7WPt1Z_ig" name="PARAM_StartAmount_Protein" dim="Amount" formula="rel_exp_out * AF * f_onto * ProteinContainerVolume">
            <Paths>
              <Path path="208" as="209" />
              <Path path="210" as="211" dim="130" />
              <Path path="232" as="213" dim="119" />
              <Path path="214" as="215" dim="8" />
            </Paths>
          </Formula>
          <Formula id="2ek6WjDT5kKfYgzzh2egfQ" name="PARAM_ProteinHalfLife_FromGlobal_Liver" dim="Time" formula="tHalf">
            <Paths>
              <Path path="236" as="219" dim="220" />
            </Paths>
          </Formula>
          <Formula id="gz2HnR6B_Uy_RfjuBYJzfQ" name="PARAM_OntogenyFactor_FromGlobal" formula="f_onto">
            <Paths>
              <Path path="235" as="209" />
            </Paths>
          </Formula>
          <Formula id="cwwfOb-PAkmyHo7UdA10Nw" name="PARAM_StartAmount_Protein" dim="Amount" formula="rel_exp_out * AF * f_onto * ProteinContainerVolume">
            <Paths>
              <Path path="208" as="209" />
              <Path path="210" as="211" dim="130" />
              <Path path="237" as="213" dim="119" />
              <Path path="214" as="215" dim="8" />
            </Paths>
          </Formula>
          <Formula id="Fg2BhOPiD0yX7MhlV7WiFQ" name="PARAM_ProteinHalfLife_FromGlobal_Liver" dim="Time" formula="tHalf">
            <Paths>
              <Path path="241" as="219" dim="220" />
            </Paths>
          </Formula>
          <Formula id="psOm8MKsE02xpECZ8adHlw" name="PARAM_OntogenyFactor_FromGlobal" formula="f_onto">
            <Paths>
              <Path path="240" as="209" />
            </Paths>
          </Formula>
          <Formula id="ZP1pGwpoK02d3Qbfz9GxAA" name="PARAM_K_Water_BC" formula="K_rbc/fu" origin="lxkZLh2VCUiXOM0fIxfJ1w">
            <Paths>
              <Path path="149" as="150" dim="130" />
              <Path path="279" as="280" />
            </Paths>
          </Formula>
          <Formula id="xd9nNICzMUyzZ8ODt4mN3w" name="PARAM_K_Water_BC" formula="K_rbc/fu">
            <Paths>
              <Path path="163" as="150" dim="130" />
              <Path path="281" as="280" />
            </Paths>
          </Formula>
          <Formula id="dZ7MsquyQUu83B4kUfFD_A" name="PARAM_K_Water_BC" formula="K_rbc/fu">
            <Paths>
              <Path path="174" as="150" dim="130" />
              <Path path="282" as="280" />
            </Paths>
          </Formula>
          <Formula id="lUCRZ9W_xEul8HHAWhlSMw" name="PARAM_K_Water_BC" formula="K_rbc/fu">
            <Paths>
              <Path path="185" as="150" dim="130" />
              <Path path="283" as="280" />
            </Paths>
          </Formula>
          <Formula id="r2vkkA0R_0imXUnwHy1F1A" name="PARAM_K_Water_INT_hrt" formula="K_water_int" origin="WS4KfiVb1k6nuRhwHYaTUA">
            <Paths>
              <Path path="373" as="315" />
            </Paths>
          </Formula>
          <Formula id="Bs2VYy6Zpk6z-GChKcZUrA" name="PARAM_K_Water_INT_hrt" formula="K_water_int">
            <Paths>
              <Path path="374" as="315" />
            </Paths>
          </Formula>
          <Formula id="ykGpJYv62EunQkGCw0Oh_Q" name="PARAM_K_Water_INT_hrt" formula="K_water_int">
            <Paths>
              <Path path="375" as="315" />
            </Paths>
          </Formula>
          <Formula id="OuSnbc9EZkSYbFhfYNwajw" name="PARAM_K_Water_INT_hrt" formula="K_water_int">
            <Paths>
              <Path path="376" as="315" />
            </Paths>
          </Formula>
          <Formula id="MkjF4iGfZUOk8GzvfThIIQ" name="PARAM_OntogenyFactor_FromGlobal" formula="f_onto" origin="ZTy0boCTG0adB0KSd6SnJw">
            <Paths>
              <Path path="228" as="209" />
            </Paths>
          </Formula>
          <Formula id="fHHOuUM1YECXqN1YZYgOMQ" name="PARAM_ProteinHalfLife_FromGlobal_Liver" dim="Time" formula="tHalf" origin="O0hJ7epj9U-WSKVNEQa36w">
            <Paths>
              <Path path="229" as="219" dim="220" />
            </Paths>
          </Formula>
          <Formula id="Om3rX8zX0k6EkkuStxWDgg" name="PARAM_StartAmount_Protein" dim="Amount" formula="rel_exp_out * AF * f_onto * ProteinContainerVolume">
            <Paths>
              <Path path="208" as="209" />
              <Path path="210" as="211" dim="130" />
              <Path path="232" as="213" dim="119" />
              <Path path="214" as="215" dim="8" />
            </Paths>
          </Formula>
          <Formula id="kR-4QuJOPUCYiE1YtIjeRA" name="PARAM_OntogenyFactor_FromGlobal" formula="f_onto">
            <Paths>
              <Path path="235" as="209" />
            </Paths>
          </Formula>
          <Formula id="es4Y4UQvb0CEdmY_dmJJIQ" name="PARAM_ProteinHalfLife_FromGlobal_Liver" dim="Time" formula="tHalf">
            <Paths>
              <Path path="236" as="219" dim="220" />
            </Paths>
          </Formula>
          <Formula id="RCmfp5vvG0iQzm4k5ElfZw" name="PARAM_StartAmount_Protein" dim="Amount" formula="rel_exp_out * AF * f_onto * ProteinContainerVolume">
            <Paths>
              <Path path="208" as="209" />
              <Path path="210" as="211" dim="130" />
              <Path path="237" as="213" dim="119" />
              <Path path="214" as="215" dim="8" />
            </Paths>
          </Formula>
          <Formula id="Xc39Fu580UGaUw1SXHPRsg" name="PARAM_OntogenyFactor_FromGlobal" formula="f_onto">
            <Paths>
              <Path path="240" as="209" />
            </Paths>
          </Formula>
          <Formula id="d9RJEwCCu0eDVGsMNNtQ8A" name="PARAM_ProteinHalfLife_FromGlobal_Liver" dim="Time" formula="tHalf">
            <Paths>
              <Path path="241" as="219" dim="220" />
            </Paths>
          </Formula>
          <Formula id="ecyP67Nk40-emB5dgihM9g" name="PARAM_K_Water_CELL_hrt" formula="K_water_cell" origin="hjBdINCHMUWqm3mfcVnpjw">
            <Paths>
              <Path path="377" as="322" />
            </Paths>
          </Formula>
          <Formula id="GFyAswiMf0SodLiaJyLc4A" name="PARAM_K_Water_CELL_hrt" formula="K_water_cell">
            <Paths>
              <Path path="378" as="322" />
            </Paths>
          </Formula>
          <Formula id="vt_7GDMhKU-Ok3tTe2KbqQ" name="PARAM_K_Water_CELL_hrt" formula="K_water_cell">
            <Paths>
              <Path path="379" as="322" />
            </Paths>
          </Formula>
          <Formula id="fnAdxmoLdkaXv7WO7wEd8w" name="PARAM_K_Water_CELL_hrt" formula="K_water_cell">
            <Paths>
              <Path path="380" as="322" />
            </Paths>
          </Formula>
          <Formula id="et9w3TBbkU6jG2gwWFTE_A" name="PARAM_f_int_fetus" formula="1-Vf_cell-Vf_vas" origin="DBPvlQxd0kaxPZbIkOj5ug">
            <Paths>
              <Path path="1526" as="1527" />
              <Path path="1528" as="1529" />
            </Paths>
          </Formula>
          <Formula id="Dm3mVRJ_iUSuOOT8lBP7Fw" name="PARAM_Q_fetus" dim="Flow per weight organ" formula="BF/W" origin="SN-aq9EBRk-m6uOBRKjMDg">
            <Paths>
              <Path path="1530" as="1531" dim="388" />
              <Path path="1532" as="1533" dim="69" />
            </Paths>
          </Formula>
          <Formula id="GmofNKFE_U-vEtFSXhBUmQ" name="OBS_InterstitialUnbound" dim="Concentration (molar)" formula="C_int * K_water_int">
            <Paths>
              <Path path="332" as="327" dim="119" />
              <Path path="333" as="315" />
            </Paths>
          </Formula>
          <Formula id="R3T8EjunHUKw5jUSyxDk4g" name="OBS_IntracellularUnbound" dim="Concentration (molar)" formula="C_cell * K_water_cell">
            <Paths>
              <Path path="334" as="330" dim="119" />
              <Path path="335" as="322" />
            </Paths>
          </Formula>
          <Formula id="4C13nF6ZokyhFSKWpI-l6A" name="OBS_Tissue" dim="Concentration (molar)" formula="(f_int*C_int+f_cell*C_cell)/(f_int+f_cell)">
            <Paths>
              <Path path="311" as="308" />
              <Path path="319" as="320" />
              <Path path="334" as="330" dim="119" />
              <Path path="332" as="327" dim="119" />
            </Paths>
          </Formula>
          <Formula id="JZ_boKLT5Ua5UcQtVgPGvw" name="OBS_InterstitialUnbound" dim="Concentration (molar)" formula="C_int * K_water_int">
            <Paths>
              <Path path="336" as="327" dim="119" />
              <Path path="337" as="315" />
            </Paths>
          </Formula>
          <Formula id="9KqdBZUMKU-MjugpFmDESA" name="OBS_IntracellularUnbound" dim="Concentration (molar)" formula="C_cell * K_water_cell">
            <Paths>
              <Path path="338" as="330" dim="119" />
              <Path path="339" as="322" />
            </Paths>
          </Formula>
          <Formula id="FGOrGvVYC0myrVvtywudFQ" name="OBS_Tissue" dim="Concentration (molar)" formula="(f_int*C_int+f_cell*C_cell)/(f_int+f_cell)">
            <Paths>
              <Path path="311" as="308" />
              <Path path="319" as="320" />
              <Path path="338" as="330" dim="119" />
              <Path path="336" as="327" dim="119" />
            </Paths>
          </Formula>
          <Formula id="IbGfm3z2A0OpR1_OwaFSYQ" name="OBS_InterstitialUnbound" dim="Concentration (molar)" formula="C_int * K_water_int">
            <Paths>
              <Path path="340" as="327" dim="119" />
              <Path path="341" as="315" />
            </Paths>
          </Formula>
          <Formula id="K3WdsSbfRUOG-25_mG6iqg" name="OBS_IntracellularUnbound" dim="Concentration (molar)" formula="C_cell * K_water_cell">
            <Paths>
              <Path path="342" as="330" dim="119" />
              <Path path="343" as="322" />
            </Paths>
          </Formula>
          <Formula id="yMXV_EIgP06lNk7fElYHcA" name="OBS_Tissue" dim="Concentration (molar)" formula="(f_int*C_int+f_cell*C_cell)/(f_int+f_cell)">
            <Paths>
              <Path path="311" as="308" />
              <Path path="319" as="320" />
              <Path path="342" as="330" dim="119" />
              <Path path="340" as="327" dim="119" />
            </Paths>
          </Formula>
          <NormalDistributionFormula id="L16ZnzYTgU2jd7-YsHNS6w" dim="Volume">
            <Paths>
              <Path path="115" as="115" dim="8" />
              <Path path="116" as="116" dim="8" />
            </Paths>
          </NormalDistributionFormula>
          <Formula id="MXCY_6_jEU-Zb4OQ5G6hXA" name="PARAM_OntogenyFactor_FromGlobal" formula="f_onto" origin="se3PeWfWAkuS0UfZQPCzXA">
            <Paths>
              <Path path="228" as="209" />
            </Paths>
          </Formula>
          <Formula id="paYpC6KndkaWJX5ISCVh9Q" name="PARAM_ProteinHalfLife_FromGlobal_Liver" dim="Time" formula="tHalf" origin="1HY7bi6jhkqTfQEqKjugDA">
            <Paths>
              <Path path="229" as="219" dim="220" />
            </Paths>
          </Formula>
          <Formula id="relLnQ8uhEGW_yo4pOo--w" name="PARAM_StartAmount_Protein" dim="Amount" formula="rel_exp_out * AF * f_onto * ProteinContainerVolume">
            <Paths>
              <Path path="208" as="209" />
              <Path path="210" as="211" dim="130" />
              <Path path="232" as="213" dim="119" />
              <Path path="214" as="215" dim="8" />
            </Paths>
          </Formula>
          <Formula id="DDVq-SSPdEirMDYpuc15Hg" name="PARAM_OntogenyFactor_FromGlobal" formula="f_onto">
            <Paths>
              <Path path="235" as="209" />
            </Paths>
          </Formula>
          <Formula id="2EC6ErQb5E61fUFrBkdwcw" name="PARAM_ProteinHalfLife_FromGlobal_Liver" dim="Time" formula="tHalf">
            <Paths>
              <Path path="236" as="219" dim="220" />
            </Paths>
          </Formula>
          <Formula id="FS3r0sR56UGMOZ-1fKI04A" name="PARAM_StartAmount_Protein" dim="Amount" formula="rel_exp_out * AF * f_onto * ProteinContainerVolume">
            <Paths>
              <Path path="208" as="209" />
              <Path path="210" as="211" dim="130" />
              <Path path="237" as="213" dim="119" />
              <Path path="214" as="215" dim="8" />
            </Paths>
          </Formula>
          <Formula id="n9P8a_9tlEOtJZOCE-jwpQ" name="PARAM_OntogenyFactor_FromGlobal" formula="f_onto">
            <Paths>
              <Path path="240" as="209" />
            </Paths>
          </Formula>
          <Formula id="5tUuIcA6ZEOWCnSS11ULDQ" name="PARAM_ProteinHalfLife_FromGlobal_Liver" dim="Time" formula="tHalf">
            <Paths>
              <Path path="241" as="219" dim="220" />
            </Paths>
          </Formula>
          <Formula id="A8cp8g0ZGEm6h_PuX45azw" name="PARAM_K_Water_PLS" formula="fu" origin="LGdRCgBW7kuKrjcSi_uAzw">
            <Paths>
              <Path path="149" as="150" dim="130" />
            </Paths>
          </Formula>
          <Formula id="p-z4uRR5JkCM370myM_D5Q" name="PARAM_K_Water_PLS" formula="fu">
            <Paths>
              <Path path="163" as="150" dim="130" />
            </Paths>
          </Formula>
          <Formula id="WlJ_OX5fu0WWhFoKb8_YuQ" name="OBS_PlasmaUnbound" dim="Concentration (molar)" formula="C_pls*fu">
            <Paths>
              <Path path="242" as="243" dim="119" />
              <Path path="163" as="150" dim="130" />
            </Paths>
          </Formula>
          <Formula id="qE1d3NvcsEKJ9V0gfqPGJQ" name="PARAM_K_Water_PLS" formula="fu">
            <Paths>
              <Path path="174" as="150" dim="130" />
            </Paths>
          </Formula>
          <Formula id="1G6GbNAfF0WgLmgYVTGahg" name="OBS_PlasmaUnbound" dim="Concentration (molar)" formula="C_pls*fu">
            <Paths>
              <Path path="242" as="243" dim="119" />
              <Path path="174" as="150" dim="130" />
            </Paths>
          </Formula>
          <Formula id="fXTO_5KGdUK3jyWiDzydwA" name="PARAM_K_Water_PLS" formula="fu">
            <Paths>
              <Path path="185" as="150" dim="130" />
            </Paths>
          </Formula>
          <Formula id="iUIyahhWrUm8Gf3lpxexIw" name="OBS_PlasmaUnbound" dim="Concentration (molar)" formula="C_pls*fu">
            <Paths>
              <Path path="242" as="243" dim="119" />
              <Path path="185" as="150" dim="130" />
            </Paths>
          </Formula>
          <Formula id="8nYyAmbbwEOYrIdAQb4QhA" name="PARAM_OntogenyFactor_FromGlobal" formula="f_onto" origin="ZUsw-6y1JEyk2c5IwPHkXA">
            <Paths>
              <Path path="228" as="209" />
            </Paths>
          </Formula>
          <Formula id="EgwzRqikmkaAbvtgneCrow" name="PARAM_ProteinHalfLife_FromGlobal_Liver" dim="Time" formula="tHalf" origin="PnmB7I9_20OcPWEfsmWxQw">
            <Paths>
              <Path path="229" as="219" dim="220" />
            </Paths>
          </Formula>
          <Formula id="oUAdnd8p7k6GcOzvfsjlbg" name="PARAM_StartAmount_Protein" dim="Amount" formula="rel_exp_out * AF * f_onto * ProteinContainerVolume">
            <Paths>
              <Path path="208" as="209" />
              <Path path="210" as="211" dim="130" />
              <Path path="232" as="213" dim="119" />
              <Path path="214" as="215" dim="8" />
            </Paths>
          </Formula>
          <Formula id="Jd5Cynpkp0W-26WWzCYVQw" name="PARAM_OntogenyFactor_FromGlobal" formula="f_onto">
            <Paths>
              <Path path="235" as="209" />
            </Paths>
          </Formula>
          <Formula id="bUb2L4jI10WzZWzsZt7ylw" name="PARAM_ProteinHalfLife_FromGlobal_Liver" dim="Time" formula="tHalf">
            <Paths>
              <Path path="236" as="219" dim="220" />
            </Paths>
          </Formula>
          <Formula id="wx2Uxfg12E2Gri-QEM9Dgg" name="PARAM_StartAmount_Protein" dim="Amount" formula="rel_exp_out * AF * f_onto * ProteinContainerVolume">
            <Paths>
              <Path path="208" as="209" />
              <Path path="210" as="211" dim="130" />
              <Path path="237" as="213" dim="119" />
              <Path path="214" as="215" dim="8" />
            </Paths>
          </Formula>
          <Formula id="E6hwjpfotkSD6bhtzCI7DA" name="PARAM_OntogenyFactor_FromGlobal" formula="f_onto">
            <Paths>
              <Path path="240" as="209" />
            </Paths>
          </Formula>
          <Formula id="ayCpAJ3YoEKsXYMdZf5roQ" name="PARAM_ProteinHalfLife_FromGlobal_Liver" dim="Time" formula="tHalf">
            <Paths>
              <Path path="241" as="219" dim="220" />
            </Paths>
          </Formula>
          <Formula id="bIUH3o27Tk-MYiKY1j0tDg" name="PARAM_K_Water_BC" formula="K_rbc/fu" origin="FdQ41dSt4kCHaT7XOtR67w">
            <Paths>
              <Path path="149" as="150" dim="130" />
              <Path path="279" as="280" />
            </Paths>
          </Formula>
          <Formula id="cVy197s95U2ZItzT9TSzCQ" name="PARAM_K_Water_BC" formula="K_rbc/fu">
            <Paths>
              <Path path="163" as="150" dim="130" />
              <Path path="281" as="280" />
            </Paths>
          </Formula>
          <Formula id="sZlQsVMZo0ST0tUAQJJBAg" name="PARAM_K_Water_BC" formula="K_rbc/fu">
            <Paths>
              <Path path="174" as="150" dim="130" />
              <Path path="282" as="280" />
            </Paths>
          </Formula>
          <Formula id="icbJaS2B5kGlN9s88cK2_w" name="PARAM_K_Water_BC" formula="K_rbc/fu">
            <Paths>
              <Path path="185" as="150" dim="130" />
              <Path path="283" as="280" />
            </Paths>
          </Formula>
          <Formula id="np1TxbPdr0uVINuNMfhI-w" name="OBS_WholeBlood" dim="Concentration (molar)" formula="(1 - HCT) * C_pls+HCT * C_bc">
            <Paths>
              <Path path="287" as="285" dim="119" />
              <Path path="288" as="243" dim="119" />
              <Path path="151" as="152" />
            </Paths>
          </Formula>
          <Formula id="8ZeRe3PYaE-RSNIvKc4M8g" name="OBS_WholeBlood" dim="Concentration (molar)" formula="(1 - HCT) * C_pls+HCT * C_bc">
            <Paths>
              <Path path="289" as="285" dim="119" />
              <Path path="290" as="243" dim="119" />
              <Path path="151" as="152" />
            </Paths>
          </Formula>
          <Formula id="SkmUx8Qce02ll0wcdT_u0A" name="OBS_WholeBlood" dim="Concentration (molar)" formula="(1 - HCT) * C_pls+HCT * C_bc">
            <Paths>
              <Path path="291" as="285" dim="119" />
              <Path path="292" as="243" dim="119" />
              <Path path="151" as="152" />
            </Paths>
          </Formula>
          <NormalDistributionFormula id="AzZREkPCvky20P_1ESrKnQ" dim="Volume">
            <Paths>
              <Path path="115" as="115" dim="8" />
              <Path path="116" as="116" dim="8" />
            </Paths>
          </NormalDistributionFormula>
          <Formula id="uY_TqRGSgUS6NV1SCcwtCQ" name="PARAM_OntogenyFactor_FromGlobal" formula="f_onto" origin="yaDDXulvCU2AVWQ0VLby7g">
            <Paths>
              <Path path="228" as="209" />
            </Paths>
          </Formula>
          <Formula id="G_55yKjXBUGpSbTsew0waw" name="PARAM_ProteinHalfLife_FromGlobal_Liver" dim="Time" formula="tHalf" origin="jo-r02OuEUqg9q35Xv3t9Q">
            <Paths>
              <Path path="229" as="219" dim="220" />
            </Paths>
          </Formula>
          <Formula id="Ra8wLvbgwUKi9ScwC6Qehw" name="PARAM_StartAmount_Protein" dim="Amount" formula="rel_exp_out * AF * f_onto * ProteinContainerVolume">
            <Paths>
              <Path path="208" as="209" />
              <Path path="210" as="211" dim="130" />
              <Path path="232" as="213" dim="119" />
              <Path path="214" as="215" dim="8" />
            </Paths>
          </Formula>
          <Formula id="QgoqBQx6R0OTa4JNjxAShw" name="PARAM_OntogenyFactor_FromGlobal" formula="f_onto">
            <Paths>
              <Path path="235" as="209" />
            </Paths>
          </Formula>
          <Formula id="aFg-Xnt8kE6iD9ylv_h45w" name="PARAM_ProteinHalfLife_FromGlobal_Liver" dim="Time" formula="tHalf">
            <Paths>
              <Path path="236" as="219" dim="220" />
            </Paths>
          </Formula>
          <Formula id="gdxEGMUQLEeDB5OQkqmNRA" name="PARAM_StartAmount_Protein" dim="Amount" formula="rel_exp_out * AF * f_onto * ProteinContainerVolume">
            <Paths>
              <Path path="208" as="209" />
              <Path path="210" as="211" dim="130" />
              <Path path="237" as="213" dim="119" />
              <Path path="214" as="215" dim="8" />
            </Paths>
          </Formula>
          <Formula id="3rkbzDrSDkqWKgJRDYguIA" name="PARAM_OntogenyFactor_FromGlobal" formula="f_onto">
            <Paths>
              <Path path="240" as="209" />
            </Paths>
          </Formula>
          <Formula id="2qwG1MDK3E-ffCAN59Z4bQ" name="PARAM_ProteinHalfLife_FromGlobal_Liver" dim="Time" formula="tHalf">
            <Paths>
              <Path path="241" as="219" dim="220" />
            </Paths>
          </Formula>
          <Formula id="H_S78LXBrEK7SLliPo_ASA" name="PARAM_K_Water_PLS" formula="fu" origin="TsbTZh4OgkCfBp1mQ3O-dw">
            <Paths>
              <Path path="149" as="150" dim="130" />
            </Paths>
          </Formula>
          <Formula id="w-WmKMnnxUGcWqIKEZORrw" name="PARAM_K_Water_PLS" formula="fu">
            <Paths>
              <Path path="163" as="150" dim="130" />
            </Paths>
          </Formula>
          <Formula id="f0xWG1HAoUSbXyF3E81sTg" name="OBS_PlasmaUnbound" dim="Concentration (molar)" formula="C_pls*fu">
            <Paths>
              <Path path="242" as="243" dim="119" />
              <Path path="163" as="150" dim="130" />
            </Paths>
          </Formula>
          <Formula id="FCJaGV3Cj0Gd2N-shIN5eQ" name="PARAM_K_Water_PLS" formula="fu">
            <Paths>
              <Path path="174" as="150" dim="130" />
            </Paths>
          </Formula>
          <Formula id="AmNs-_-jAk6euLiEsccszg" name="OBS_PlasmaUnbound" dim="Concentration (molar)" formula="C_pls*fu">
            <Paths>
              <Path path="242" as="243" dim="119" />
              <Path path="174" as="150" dim="130" />
            </Paths>
          </Formula>
          <Formula id="L86B8Pen8UOPbPEIG0JCkA" name="PARAM_K_Water_PLS" formula="fu">
            <Paths>
              <Path path="185" as="150" dim="130" />
            </Paths>
          </Formula>
          <Formula id="IYuKzgv-Z0KZPAzMZtCNPA" name="OBS_PlasmaUnbound" dim="Concentration (molar)" formula="C_pls*fu">
            <Paths>
              <Path path="242" as="243" dim="119" />
              <Path path="185" as="150" dim="130" />
            </Paths>
          </Formula>
          <Formula id="4bRqoxnzskKkycpSKQF1Sw" name="PARAM_OntogenyFactor_FromGlobal" formula="f_onto" origin="iRJ_AyvUHkOpYV8Gs-7Y5A">
            <Paths>
              <Path path="228" as="209" />
            </Paths>
          </Formula>
          <Formula id="d_sLdPzZeE2DCvkTLtjpTQ" name="PARAM_ProteinHalfLife_FromGlobal_Liver" dim="Time" formula="tHalf" origin="YEFwyg3QpEewAO4lavI05w">
            <Paths>
              <Path path="229" as="219" dim="220" />
            </Paths>
          </Formula>
          <Formula id="LObMTEkECEySTNVDbobrNg" name="PARAM_StartAmount_Protein" dim="Amount" formula="rel_exp_out * AF * f_onto * ProteinContainerVolume">
            <Paths>
              <Path path="208" as="209" />
              <Path path="210" as="211" dim="130" />
              <Path path="232" as="213" dim="119" />
              <Path path="214" as="215" dim="8" />
            </Paths>
          </Formula>
          <Formula id="648AzfZXLE6IUu3ISnQ4lg" name="PARAM_OntogenyFactor_FromGlobal" formula="f_onto">
            <Paths>
              <Path path="235" as="209" />
            </Paths>
          </Formula>
          <Formula id="VBBh5ZGuFkOjWdkuyGBZOg" name="PARAM_ProteinHalfLife_FromGlobal_Liver" dim="Time" formula="tHalf">
            <Paths>
              <Path path="236" as="219" dim="220" />
            </Paths>
          </Formula>
          <Formula id="DE-3jcvZlU6sFqR20Bbhbw" name="PARAM_StartAmount_Protein" dim="Amount" formula="rel_exp_out * AF * f_onto * ProteinContainerVolume">
            <Paths>
              <Path path="208" as="209" />
              <Path path="210" as="211" dim="130" />
              <Path path="237" as="213" dim="119" />
              <Path path="214" as="215" dim="8" />
            </Paths>
          </Formula>
          <Formula id="6MQEWC4d8kWG7btq_Ceiww" name="PARAM_OntogenyFactor_FromGlobal" formula="f_onto">
            <Paths>
              <Path path="240" as="209" />
            </Paths>
          </Formula>
          <Formula id="izIA1KyaSUug3QbubOwn0Q" name="PARAM_ProteinHalfLife_FromGlobal_Liver" dim="Time" formula="tHalf">
            <Paths>
              <Path path="241" as="219" dim="220" />
            </Paths>
          </Formula>
          <Formula id="TGpA8Qc5UkuqVJQAm9B4sQ" name="PARAM_K_Water_BC" formula="K_rbc/fu" origin="1rTKsE_hy0y8eEtEW1f1ZA">
            <Paths>
              <Path path="149" as="150" dim="130" />
              <Path path="279" as="280" />
            </Paths>
          </Formula>
          <Formula id="ISfpzkpmIEiorGGfuESXXg" name="PARAM_K_Water_BC" formula="K_rbc/fu">
            <Paths>
              <Path path="163" as="150" dim="130" />
              <Path path="281" as="280" />
            </Paths>
          </Formula>
          <Formula id="gP_6LWSlakGJujUbE1M5ww" name="PARAM_K_Water_BC" formula="K_rbc/fu">
            <Paths>
              <Path path="174" as="150" dim="130" />
              <Path path="282" as="280" />
            </Paths>
          </Formula>
          <Formula id="qmwxpVBPSk6tntNqSLRmmQ" name="PARAM_K_Water_BC" formula="K_rbc/fu">
            <Paths>
              <Path path="185" as="150" dim="130" />
              <Path path="283" as="280" />
            </Paths>
          </Formula>
          <Formula id="gCWFiPNkGk6Uq6A81zmDtQ" name="OBS_WholeBlood" dim="Concentration (molar)" formula="(1 - HCT) * C_pls+HCT * C_bc">
            <Paths>
              <Path path="287" as="285" dim="119" />
              <Path path="288" as="243" dim="119" />
              <Path path="151" as="152" />
            </Paths>
          </Formula>
          <Formula id="PAxycFU95UKL-P18sUJQSw" name="OBS_WholeBlood" dim="Concentration (molar)" formula="(1 - HCT) * C_pls+HCT * C_bc">
            <Paths>
              <Path path="289" as="285" dim="119" />
              <Path path="290" as="243" dim="119" />
              <Path path="151" as="152" />
            </Paths>
          </Formula>
          <Formula id="ZWd5kTmgNECl9GtXJkhtgg" name="OBS_WholeBlood" dim="Concentration (molar)" formula="(1 - HCT) * C_pls+HCT * C_bc">
            <Paths>
              <Path path="291" as="285" dim="119" />
              <Path path="292" as="243" dim="119" />
              <Path path="151" as="152" />
            </Paths>
          </Formula>
          <NormalDistributionFormula id="sLwtqVzuBUyO7T1qZKuq-w" dim="Volume">
            <Paths>
              <Path path="115" as="115" dim="8" />
              <Path path="116" as="116" dim="8" />
            </Paths>
          </NormalDistributionFormula>
          <NormalDistributionFormula id="n3rOZ61ON0eGb8BAWNHrog" dim="Flow per weight organ">
            <Paths>
              <Path path="115" as="115" dim="299" />
              <Path path="116" as="116" dim="299" />
            </Paths>
          </NormalDistributionFormula>
          <Formula id="xbmyvGKy-E-z65dtzce_3Q" name="PARAM_OntogenyFactor_FromGlobal" formula="f_onto" origin="SbUeNabdLU67aW5l1ZbIgA">
            <Paths>
              <Path path="228" as="209" />
            </Paths>
          </Formula>
          <Formula id="r1MwHIiDd0yvJjDZuzvdEg" name="PARAM_ProteinHalfLife_FromGlobal_Liver" dim="Time" formula="tHalf" origin="bva-WhRuZUa0MesQu27f8A">
            <Paths>
              <Path path="229" as="219" dim="220" />
            </Paths>
          </Formula>
```
