## Supplementary material for "ToxMCP: Guardrailed, Auditable Agentic Workflows for Computational Toxicology via the Model Context Protocol": Caffeine_Canonical.pkml (part 5 of 9)

```
                            <ValueOrigin id="33" source="Other" description="OSP Suite Manual Chapter 16. PK-Sim®- Compounds: Defining inhibition/induction processes" />
                            <Info min="0" flag="36" seq="9" ref="0" bb="2" group="131" />
                          </Parameter>
                          <Parameter id="5_bVNklM80ikkUmMZ_XaUQ" name="kcat_app" description="The number of substrate molecule each enzyme site converts to product per unit time, and in which the enzyme is working at maximum efficiency." icon="Parameter" persistable="0" isFixedValue="0" dim="Inversed time" quantityType="Parameter" negativeValuesAllowed="1" formula="fr4GSTMAMki_v4UjKq4igw" isDefault="1" displayUnit="1/min">
                            <ValueOrigin id="33" source="Other" description="OSP Suite Manual Chapter 16. PK-Sim®- Compounds: Defining inhibition/induction processes" />
                            <Info min="0" flag="52" seq="9" ref="0" bb="2" group="131" />
                          </Parameter>
                          <Parameter id="NE-un6O-dEmZTXdl_3hUnA" name="Km interaction factor" description="Km interaction factor" icon="Parameter" persistable="0" isFixedValue="0" quantityType="Parameter" negativeValuesAllowed="1" isDefault="1" value="1">
                            <ValueOrigin id="33" source="Other" description="OSP Suite Manual Chapter 16. PK-Sim®- Compounds: Defining inhibition/induction processes" />
                            <Info min="0" flag="36" seq="9" ref="0" bb="2" group="131" />
                          </Parameter>
                          <Parameter id="T1on6-PD40maoBBivk5FoA" name="Km_app" description="Apparent Michaelis-Menten constant" icon="Parameter" persistable="0" isFixedValue="0" dim="Concentration (molar)" quantityType="Parameter" negativeValuesAllowed="1" formula="HdD8sVxmjk67MYw7qEYtLQ" isDefault="1" displayUnit="µmol/l">
                            <ValueOrigin id="33" source="Other" description="OSP Suite Manual Chapter 16. PK-Sim®- Compounds: Defining inhibition/induction processes" />
                            <Info min="0" flag="52" seq="9" ref="0" bb="2" group="131" />
                          </Parameter>
                        </Children>
                        <Educts>
                          <ReactionPartner stoichiometricCoefficient="1" partner="yRrKSc41R0CdML0DO0lfiA" />
                        </Educts>
                        <Products>
                          <ReactionPartner stoichiometricCoefficient="1" partner="wLYK0vBVz0OQdFXZXKXtKw" />
                        </Products>
                        <ModifierNames>
                          <ModifierNamesChild>CYP1A2</ModifierNamesChild>
                        </ModifierNames>
                      </Reaction>
                    </Children>
                  </Container>
                  <Container id="birAM5_K7kCw6BbU9oTZLA" name="Intracellular" description="Intracellular" icon="Intracellular" mode="Physical" containerType="Compartment">
                    <Tags>
                      <Tag value="Portal Vein Supplying Organ" />
                      <Tag value="Stomach" />
                    </Tags>
                    <Children>
                      <Parameter id="5RhUDZljKU-v0CTgt5Sumg" name="Volume" description="Volume of organ or compartment" icon="Parameter" persistable="0" isFixedValue="0" dim="Volume" quantityType="Parameter" negativeValuesAllowed="1" formula="IaPzZzYY4E2d9KwfEJmFwA" isDefault="1" displayUnit="l">
                        <ValueOrigin id="35" source="Publication" description="Willmann S, Lippert J, Sevestre M, Solodenko J, Fois F, Schmitt W. PK-Sim®: a physiologically based pharmacokinetic ‘whole-body’ model. Biosilico. 2003; 1 (4): 121-124. http://dx.doi.org/10.1016/S1478-5382%2803%2902342-4" />
                        <Info min="0" flag="62" seq="14" ref="0" bb="2" group="125" />
                      </Parameter>
                      <Parameter id="xch0TwRHlEa-LvuWtJGvkg" name="pH" description="pH" icon="Parameter" persistable="0" isFixedValue="0" quantityType="Parameter" negativeValuesAllowed="1" isDefault="1" value="7.4">
                        <Tags>
                          <Tag value="Portal Vein Supplying Organ" />
                          <Tag value="Stomach" />
                        </Tags>
                        <Info min="0" max="14" flag="122" seq="44" ref="0" bb="32" group="83" />
                      </Parameter>
                      <MoleculeAmount id="WNpgRJGb8UefKjasVvzPcA" name="CYP1A2" icon="ENZYME" persistable="0" isFixedValue="0" dim="Amount" quantityType="Enzyme" negativeValuesAllowed="0" formula="lOWqTnbSqkCVpHMyB40FIg" mode="Logical" scaleDivisor="1" displayUnit="µmol">
                        <Children>
                          <Parameter id="37FPeYi440SzqjOocnms1g" name="Degradation coefficient" description="First order turnover rate constant of the enzyme" icon="Parameter" persistable="0" isFixedValue="0" dim="Inversed time" quantityType="Parameter" negativeValuesAllowed="1" formula="1tD61R04KUSZYZSj-pzvcg" isDefault="1" displayUnit="1/min">
                            <ValueOrigin id="33" source="Other" description="OSP Suite Manual Chapter 16. PK-Sim®- Compounds: Defining inhibition/induction processes" />
                            <Info min="0" flag="52" seq="1" ref="0" bb="2" group="91" />
                          </Parameter>
                          <Parameter id="uVRrRQUOEkWm0jcTEJNDbw" name="Relative expression" description="Relative expression" icon="Parameter" persistable="0" isFixedValue="0" dim="Fraction" quantityType="Parameter" negativeValuesAllowed="1" isDefault="0" value="0">
                            <Info min="0" flag="58" seq="1" ref="0" bb="32" group="91" />
                          </Parameter>
                          <Parameter id="rQ3ErUgSWk2aqOVLwVUGSQ" name="Initial concentration" description="Initial (effective) concentration of the protein in the compartment" icon="Parameter" persistable="0" isFixedValue="0" dim="Concentration (molar)" quantityType="Parameter" negativeValuesAllowed="1" formula="tbl3tO1ovEGkmB6t4ucHUA" isDefault="0" displayUnit="µmol/l">
                            <Info min="0" flag="58" seq="1" ref="0" bb="32" group="91" />
                          </Parameter>
                          <Parameter id="c6bbOvuIY06aK1IcEtozDw" name="Start amount" description="Start amount of molecule" icon="Parameter" persistable="0" isFixedValue="0" dim="Amount" quantityType="Parameter" negativeValuesAllowed="1" formula="Y1xu5JhLCkul4rAeDfLQVg" isDefault="1" displayUnit="µmol">
                            <Info flag="54" seq="1" ref="0" bb="2" group="91" />
                          </Parameter>
                          <Parameter id="SQM-fRzK1kWvtRbZgtn7qg" name="Fraction expressed intracellular" description="Fraction of total protein concentration in the organ that is located intracellularly" icon="Parameter" persistable="0" isFixedValue="0" dim="Fraction" quantityType="Parameter" negativeValuesAllowed="1" isDefault="0" value="1">
                            <Info min="0" max="1" flag="58" seq="1" ref="0" bb="32" group="91" />
                          </Parameter>
                          <Parameter id="TtWLxmfTa0yxAmlDtMIcTg" name="Concentration" icon="Parameter" persistable="0" isFixedValue="0" dim="Concentration (molar)" quantityType="Parameter" negativeValuesAllowed="1" formula="huJEYwHk20uvFPr6mIJLvw" isDefault="1" displayUnit="µmol/l">
                            <Info min="0" flag="16" seq="1" ref="0" bb="2" group="117" />
                          </Parameter>
                          <Parameter id="t_BtCwgWUke1ip0pqnNfCA" name="Ontogeny factor" description="Ontogeny factor" icon="Parameter" persistable="0" isFixedValue="0" quantityType="Parameter" negativeValuesAllowed="1" formula="M3zJof0jEEmtkKJOc05XYA" isDefault="1">
                            <Info min="0" flag="52" seq="1" ref="0" bb="2" group="142" />
                          </Parameter>
                          <Parameter id="XPYHr4Sy70O9WHml_KvrGg" name="t1/2" description="Half-life of drug release" icon="Parameter" persistable="0" isFixedValue="0" dim="Time" quantityType="Parameter" negativeValuesAllowed="1" formula="XORclwxMr0mxzgCx6NPflQ" isDefault="1" displayUnit="h">
                            <Info min="0" flag="38" seq="1" ref="0" bb="2" group="91" />
                          </Parameter>
                          <Observer id="Wsis93TsUEe3Zwpm3X4B-g" name="Concentration in container" description="Concentration of the molecule" icon="Observer" persistable="0" isFixedValue="0" dim="Concentration (molar)" quantityType="Enzyme, Observer" negativeValuesAllowed="1" formula="1-wEEVL-mkaK5UR21J6CdA" displayUnit="µmol/l" />
                        </Children>
                      </MoleculeAmount>
                      <MoleculeAmount id="B6l_JV0VTES8fpsQsNcmeQ" name="Caffeine" icon="DRUG" persistable="0" isFixedValue="0" dim="Amount" quantityType="Drug" negativeValuesAllowed="0" mode="Logical" scaleDivisor="1" value="0" displayUnit="µmol">
                        <Children>
                          <Parameter id="wrKmB0OKd0CtXhZp4l1Lsw" name="Concentration" icon="Parameter" persistable="0" isFixedValue="0" dim="Concentration (molar)" quantityType="Parameter" negativeValuesAllowed="1" formula="ajLZsuhMcUSbFstyTNZTBA" isDefault="1" displayUnit="µmol/l">
                            <Info min="0" flag="16" seq="1" ref="0" bb="2" group="117" />
                          </Parameter>
                          <Parameter id="25YQahNsr0uuLSEoRMdApw" name="Partition coefficient (water/container)" description="Partition coefficient Water / Container (will be mapped to concrete container in the simulation)" icon="Parameter" persistable="0" isFixedValue="0" quantityType="Parameter" negativeValuesAllowed="1" formula="nAL_TIcejEmFC4SZibC-jg" isDefault="1">
                            <Info min="0" flag="52" seq="1" ref="0" bb="2" group="67" />
                          </Parameter>
                          <Observer id="ZiZyt7yOJ06dWpDoyUt4tA" name="Concentration in container" description="Concentration of the molecule" icon="Observer" persistable="0" isFixedValue="0" dim="Concentration (molar)" quantityType="Drug, Observer" negativeValuesAllowed="1" formula="sraHEZ_9L0qRXDl7OUzk9A" displayUnit="µmol/l" />
                        </Children>
                      </MoleculeAmount>
                      <MoleculeAmount id="WUleDUNwnkyz011wSys_Ig" name="Caffeine-CYP1A2-MM Metabolite" persistable="0" isFixedValue="0" dim="Amount" quantityType="Metabolite" negativeValuesAllowed="0" mode="Logical" scaleDivisor="1" value="0" displayUnit="µmol">
                        <Children>
                          <Parameter id="x2vGLJ6SbUa7LlKJQNeEoQ" name="Concentration" icon="Parameter" persistable="0" isFixedValue="0" dim="Concentration (molar)" quantityType="Parameter" negativeValuesAllowed="1" formula="KJVMhy5GdUeHFm7ptGrPag" isDefault="1" displayUnit="µmol/l">
                            <Info min="0" flag="16" seq="1" ref="0" bb="2" group="117" />
                          </Parameter>
                          <Observer id="eknuJumjo0esyEKG-KM-Mg" name="Fraction of dose-Caffeine" icon="Observer" persistable="0" isFixedValue="0" dim="Fraction" quantityType="Metabolite, Observer" negativeValuesAllowed="1" formula="tXYQIpohQEet4OLPARAPxQ" />
                        </Children>
                      </MoleculeAmount>
                      <Reaction id="7sZJ7A8WDUWOWtH8mDYsNQ" name="Caffeine-CYP1A2-MM" icon="Metabolism" mode="Logical" containerType="Reaction" dimension="Amount per time" formula="Qx3HJYwJjUeh2-SlQHfFjA">
                        <Children>
                          <Parameter id="tqKEh_oDqUKyTVOPUZFPnQ" name="kcat interaction factor" description="kcat interaction factor" icon="Parameter" persistable="0" isFixedValue="0" quantityType="Parameter" negativeValuesAllowed="1" isDefault="1" value="1">
                            <ValueOrigin id="33" source="Other" description="OSP Suite Manual Chapter 16. PK-Sim®- Compounds: Defining inhibition/induction processes" />
                            <Info min="0" flag="36" seq="9" ref="0" bb="2" group="131" />
                          </Parameter>
                          <Parameter id="ZFWp5MeytkKXzjNrcZnjXg" name="kcat_app" description="The number of substrate molecule each enzyme site converts to product per unit time, and in which the enzyme is working at maximum efficiency." icon="Parameter" persistable="0" isFixedValue="0" dim="Inversed time" quantityType="Parameter" negativeValuesAllowed="1" formula="Z_HAWAIpvEOUlljM9SVfSw" isDefault="1" displayUnit="1/min">
                            <ValueOrigin id="33" source="Other" description="OSP Suite Manual Chapter 16. PK-Sim®- Compounds: Defining inhibition/induction processes" />
                            <Info min="0" flag="52" seq="9" ref="0" bb="2" group="131" />
                          </Parameter>
                          <Parameter id="__vx-UB1fU-ZhH-33I2Dhg" name="Km interaction factor" description="Km interaction factor" icon="Parameter" persistable="0" isFixedValue="0" quantityType="Parameter" negativeValuesAllowed="1" isDefault="1" value="1">
                            <ValueOrigin id="33" source="Other" description="OSP Suite Manual Chapter 16. PK-Sim®- Compounds: Defining inhibition/induction processes" />
                            <Info min="0" flag="36" seq="9" ref="0" bb="2" group="131" />
                          </Parameter>
                          <Parameter id="OgeD8Cg5y0q6ny-9QgT6LA" name="Km_app" description="Apparent Michaelis-Menten constant" icon="Parameter" persistable="0" isFixedValue="0" dim="Concentration (molar)" quantityType="Parameter" negativeValuesAllowed="1" formula="g7mCNPKXg0STkmjLRdA18A" isDefault="1" displayUnit="µmol/l">
                            <ValueOrigin id="33" source="Other" description="OSP Suite Manual Chapter 16. PK-Sim®- Compounds: Defining inhibition/induction processes" />
                            <Info min="0" flag="52" seq="9" ref="0" bb="2" group="131" />
                          </Parameter>
                        </Children>
                        <Educts>
                          <ReactionPartner stoichiometricCoefficient="1" partner="B6l_JV0VTES8fpsQsNcmeQ" />
                        </Educts>
                        <Products>
                          <ReactionPartner stoichiometricCoefficient="1" partner="WUleDUNwnkyz011wSys_Ig" />
                        </Products>
                        <ModifierNames>
                          <ModifierNamesChild>CYP1A2</ModifierNamesChild>
                        </ModifierNames>
                      </Reaction>
                    </Children>
                  </Container>
                  <Container id="puvjGekhB0qVfYHdW8Z-bQ" name="Caffeine" mode="Logical" containerType="Molecule">
                    <Children>
                      <Observer id="anTcGzsRhEWtTVVexl6mTQ" name="Interstitial Unbound" description="Interstitial Unbound" icon="Observer" persistable="0" isFixedValue="0" dim="Concentration (molar)" quantityType="Drug, Observer" negativeValuesAllowed="1" formula="Wx9-vugtWUed54pBPYx8Ug" displayUnit="µmol/l" />
                      <Observer id="vl4GgyVgYES_kIiLGF6B3Q" name="Intracellular Unbound" description="Intracellular Unbound" icon="Observer" persistable="0" isFixedValue="0" dim="Concentration (molar)" quantityType="Drug, Observer" negativeValuesAllowed="1" formula="7kG81RLYREa_3dr0wl1eaQ" displayUnit="µmol/l" />
                      <Observer id="5bSqYNbYFkCoXYAf28Rwfw" name="Tissue" description="Tissue" icon="Observer" persistable="0" isFixedValue="0" dim="Concentration (molar)" quantityType="Drug, Observer" negativeValuesAllowed="1" formula="xx7XN0OwUU2WmipBwLVvhA" displayUnit="µmol/l" />
                    </Children>
                  </Container>
                  <DistributedParameter id="ShbqV2qWtUOVf1yYIQ_AJg" name="Volume" description="Volume of organ or compartment" icon="Parameter" persistable="0" isFixedValue="0" dim="Volume" quantityType="Parameter" negativeValuesAllowed="1" formula="B6z_23p52UOOv2CE8fJbWA" mode="Logical" isDefault="1" displayUnit="l">
                    <Children>
                      <Parameter id="qtG7mj3n7UmIdZOm4H119w" name="Percentile" icon="Parameter" persistable="0" isFixedValue="0" quantityType="Parameter" negativeValuesAllowed="1" isDefault="1" value="0.5007319142186704" displayUnit="l">
                        <Info min="0" flag="18" seq="1" ref="0" bb="32" group="65" />
                      </Parameter>
                      <Parameter id="_mSHY7D7Y0aijTFBOj3vnw" name="Mean" icon="Parameter" persistable="0" isFixedValue="0" dim="Volume" quantityType="Parameter" negativeValuesAllowed="1" isDefault="1" value="0.16847666928" displayUnit="l">
                        <Info min="0" flag="34" seq="1" ref="0" bb="32" group="65" />
                      </Parameter>
                      <Parameter id="A7hw0szkLkueYZYAbCMTgA" name="Deviation" description="Standard deviation of Normal distribution" icon="Parameter" persistable="0" isFixedValue="0" dim="Volume" quantityType="Parameter" negativeValuesAllowed="1" isDefault="1" value="0.025271500392" displayUnit="l">
                        <Info min="0" flag="18" seq="1" ref="0" bb="32" group="65" />
                      </Parameter>
                    </Children>
                    <ValueOrigin source="Publication" description="ICRP, 2002. Basic Anatomical and Physiological Data for Use in Radiological Protection Reference Values. ICRP Publication 89. Ann. ICRP 32 (3-4). https://doi.org/10.1016/0146-6453(79)90123-4" />
                    <Info min="0" flag="234" seq="18" ref="0" bb="32" group="65" />
                  </DistributedParameter>
                  <DistributedParameter id="D_5sJ7izTUmLS0c1ZW1Fmg" name="Specific blood flow rate" description="Blood flow rate normalized to the organ volume" icon="Parameter" persistable="0" isFixedValue="0" dim="Flow per weight organ" quantityType="Parameter" negativeValuesAllowed="1" formula="qXh-XpwwTkuV62DLBRIPnA" mode="Logical" isDefault="1" displayUnit="ml/min/100g organ">
                    <Children>
                      <Parameter id="irtesWKAEE2IMspb2gdbDg" name="Percentile" icon="Parameter" persistable="0" isFixedValue="0" quantityType="Parameter" negativeValuesAllowed="1" isDefault="1" value="0.5" displayUnit="ml/min/100g organ">
                        <Info min="0" flag="18" seq="1" ref="0" bb="32" group="5" />
                      </Parameter>
                      <Parameter id="iB1rPJu2x0u3yR__Gw_LdA" name="Mean" icon="Parameter" persistable="0" isFixedValue="0" dim="Flow per weight organ" quantityType="Parameter" negativeValuesAllowed="1" isDefault="1" value="0.3861" displayUnit="ml/min/100g organ">
                        <Info min="0" flag="50" seq="1" ref="0" bb="32" group="5" />
                      </Parameter>
                      <Parameter id="KWRGwZOnQkCv8v-7vc1S1g" name="Deviation" description="Standard deviation of Normal distribution" icon="Parameter" persistable="0" isFixedValue="0" dim="Flow per weight organ" quantityType="Parameter" negativeValuesAllowed="1" isDefault="1" value="0.019305" displayUnit="ml/min/100g organ">
                        <Info min="0" flag="18" seq="1" ref="0" bb="32" group="5" />
                      </Parameter>
                    </Children>
                    <ValueOrigin source="Publication" description="Edginton, A.N., Schmitt, W. &amp; Willmann, S. Clin Pharmacokinet (2006) 45: 1013. https://doi.org/10.2165/00003088-200645100-00005" />
                    <Info min="0" flag="250" seq="261" ref="0" bb="32" group="5" />
                  </DistributedParameter>
                  <Parameter id="0_lPQXfhCE2_9V62i0C3oA" name="Vf (lipid)" description="Fractional tissue volume content of lipid used in the partition coefficient calculation method 'PK-Sim Standard'" icon="Parameter" persistable="0" isFixedValue="0" quantityType="Parameter" negativeValuesAllowed="1" isDefault="1" value="0.062">
                    <ValueOrigin source="Publication" description="ICRP, 2002. Basic Anatomical and Physiological Data for Use in Radiological Protection Reference Values. ICRP Publication 89. Ann. ICRP 32 (3-4). https://doi.org/10.1016/0146-6453(79)90123-4" />
                    <Info min="0" max="1" flag="122" seq="42" ref="0" bb="32" group="85" />
                  </Parameter>
                  <Parameter id="PHaIVjg3xUul19IVCtDW9A" name="Vf (neutral lipid)-PT" description="Fractional cell volume content of neutral lipid used in the partition coefficient calculation method 'Poulin and Theil'" icon="Parameter" persistable="0" isFixedValue="0" quantityType="Parameter" negativeValuesAllowed="1" isDefault="1" value="0.0487">
                    <Info min="0" max="1" flag="122" seq="42" ref="0" bb="32" group="86" />
                  </Parameter>
                  <Parameter id="njFe4Ot2bkmAufold5mFVg" name="Vf (phospholipid)-PT" description="Fractional tissue volume content of phospholipid used in the partition coefficient calculation method 'Poulin and Theil'" icon="Parameter" persistable="0" isFixedValue="0" quantityType="Parameter" negativeValuesAllowed="1" isDefault="1" value="0.0163">
                    <Info min="0" max="1" flag="122" seq="43" ref="0" bb="32" group="86" />
                  </Parameter>
                  <Parameter id="6tx1PhFRCUyViWXO1VJDbg" name="Vf (protein)" description="Fractional tissue volume content of protein used in the partition coefficient calculation method 'PK-Sim Standard'" icon="Parameter" persistable="0" isFixedValue="0" quantityType="Parameter" negativeValuesAllowed="1" isDefault="1" value="0.133">
                    <ValueOrigin source="Publication" description="ICRP, 2002. Basic Anatomical and Physiological Data for Use in Radiological Protection Reference Values. ICRP Publication 89. Ann. ICRP 32 (3-4). https://doi.org/10.1016/0146-6453(79)90123-4" />
                    <Info min="0" max="1" flag="122" seq="43" ref="0" bb="32" group="85" />
                  </Parameter>
                  <Parameter id="VXST9FZgiE6Fgt8YI527yQ" name="Vf (water)" description="Fractional tissue volume content of water used in the partition coefficient calculation method 'PK-Sim Standard'" icon="Parameter" persistable="0" isFixedValue="0" quantityType="Parameter" negativeValuesAllowed="1" isDefault="1" value="0.792">
                    <ValueOrigin source="Publication" description="ICRP, 2002. Basic Anatomical and Physiological Data for Use in Radiological Protection Reference Values. ICRP Publication 89. Ann. ICRP 32 (3-4). https://doi.org/10.1016/0146-6453(79)90123-4" />
                    <Info min="0" max="1" flag="122" seq="44" ref="0" bb="32" group="85" />
                  </Parameter>
                  <Parameter id="B3HiPAdh2ESPwQ5Hg9fkGg" name="Vf (water)-PT" description="Fractional tissue volume content of water used in the partition coefficient calculation method 'Poulin and Theil'" icon="Parameter" persistable="0" isFixedValue="0" quantityType="Parameter" negativeValuesAllowed="1" isDefault="1" value="0.718">
                    <Info min="0" max="1" flag="122" seq="44" ref="0" bb="32" group="86" />
                  </Parameter>
                </Children>
              </Container>
              <Container id="bASPHqtDWk-zt9z7xgeTVA" name="SmallIntestine" description="SmallIntestine" icon="SmallIntestine" mode="Logical" containerType="Organ">
                <Tags>
                  <Tag value="Portal Vein Supplying Organ" />
                  <Tag value="TissueOrgan" />
                </Tags>
                <Children>
                  <Parameter id="ahvAucXtgkKof7v5t23sYg" name="Fraction endosomal" description="Fraction of endosomal space in vascular endothelium" icon="Parameter" persistable="0" isFixedValue="0" dim="Fraction" quantityType="Parameter" negativeValuesAllowed="1" formula="hXkhW3WAbUaGKIgqVzF-tQ" isDefault="1">
                    <Tags>
                      <Tag value="Portal Vein Supplying Organ" />
                      <Tag value="TissueOrgan" />
                    </Tags>
                    <ValueOrigin id="26" source="Publication" description="Niederalt, C., Kuepfer, L., Solodenko, J. et al. J Pharmacokinet Pharmacodyn (2017). https://doi.org/10.1007/s10928-017-9559-4" />
                    <Info min="0" max="1" flag="54" seq="1" ref="0" bb="32" group="29" />
                  </Parameter>
                  <Parameter id="_llPfpu1_karEK3S44jaTw" name="Small intestinal transit time factor" description="Small intestinal transit time factor" icon="Parameter" persistable="0" isFixedValue="0" quantityType="Parameter" negativeValuesAllowed="1" formula="ZWZpj36vokGniEYDsYY0Dw" isDefault="1">
                    <Tags>
                      <Tag value="Portal Vein Supplying Organ" />
                      <Tag value="TissueOrgan" />
                    </Tags>
                    <Info min="0" flag="38" seq="1" ref="0" bb="32" group="46" />
                  </Parameter>
                  <Parameter id="IKOtkDkfjUSZfuO_fP_Ztw" name="Weight (tissue)" description="Weight of organ or compartment" icon="Parameter" persistable="0" isFixedValue="0" dim="Mass" quantityType="Parameter" negativeValuesAllowed="1" formula="1Keh7XIQlEmCyqkhgJTdhw" isDefault="1" displayUnit="kg">
                    <Tags>
                      <Tag value="Portal Vein Supplying Organ" />
                      <Tag value="TissueOrgan" />
                    </Tags>
                    <Info min="0" flag="54" seq="1" ref="0" bb="32" group="136" />
                  </Parameter>
                  <Parameter id="PGW9WQi9zUC5l1zIdec6Sw" name="Fluid recirculation flow rate" description="Fluid recirculation flow rate between plasma and interstitial space" icon="Parameter" persistable="0" isFixedValue="0" dim="Flow" quantityType="Parameter" negativeValuesAllowed="1" formula="hyBdhpsbgkajw3naMEmX_w" isDefault="1" displayUnit="l/min">
                    <Tags>
                      <Tag value="Portal Vein Supplying Organ" />
                      <Tag value="TissueOrgan" />
                    </Tags>
                    <ValueOrigin id="26" source="Publication" description="Niederalt, C., Kuepfer, L., Solodenko, J. et al. J Pharmacokinet Pharmacodyn (2017). https://doi.org/10.1007/s10928-017-9559-4" />
                    <Info min="0" flag="62" seq="15" ref="0" bb="32" group="27" />
                  </Parameter>
                  <Parameter id="K2TPOblfjkuDc1gqiXDF4w" name="Fluid recirculation flow rate (incl. mucosa)" description="Fluid recirculation flow rate between plasma and interstitial space (incl. mucosa)" icon="Parameter" persistable="0" isFixedValue="0" dim="Flow" quantityType="Parameter" negativeValuesAllowed="1" formula="i9y2MkxM7kqUxlzx3f204A" isDefault="1" displayUnit="l/min">
                    <Tags>
                      <Tag value="Portal Vein Supplying Organ" />
                      <Tag value="TissueOrgan" />
                    </Tags>
                    <ValueOrigin id="26" source="Publication" description="Niederalt, C., Kuepfer, L., Solodenko, J. et al. J Pharmacokinet Pharmacodyn (2017). https://doi.org/10.1007/s10928-017-9559-4" />
                    <Info min="0" flag="122" seq="15" ref="0" bb="32" group="27" />
                  </Parameter>
                  <Parameter id="IuYJuVklgEyP1OXrI9rWSQ" name="Lymph flow rate" description="Lymph flow rate" icon="Parameter" persistable="0" isFixedValue="0" dim="Flow" quantityType="Parameter" negativeValuesAllowed="1" formula="ThWq-n03sk-3F5cjvzCqsg" isDefault="1" displayUnit="l/min">
                    <Tags>
                      <Tag value="Portal Vein Supplying Organ" />
                      <Tag value="TissueOrgan" />
                    </Tags>
                    <ValueOrigin id="26" source="Publication" description="Niederalt, C., Kuepfer, L., Solodenko, J. et al. J Pharmacokinet Pharmacodyn (2017). https://doi.org/10.1007/s10928-017-9559-4" />
                    <Info min="0" flag="62" seq="15" ref="0" bb="32" group="58" />
                  </Parameter>
                  <Parameter id="kZW-GtMI0UavBdR0jdEv9A" name="Lymph flow rate (incl. mucosa)" description="Lymph flow rate (incl. mucosa)" icon="Parameter" persistable="0" isFixedValue="0" dim="Flow" quantityType="Parameter" negativeValuesAllowed="1" formula="s4LUMG8yo0ujHlNJIBiHyA" isDefault="1" displayUnit="l/min">
                    <Tags>
                      <Tag value="Portal Vein Supplying Organ" />
                      <Tag value="TissueOrgan" />
                    </Tags>
                    <ValueOrigin id="26" source="Publication" description="Niederalt, C., Kuepfer, L., Solodenko, J. et al. J Pharmacokinet Pharmacodyn (2017). https://doi.org/10.1007/s10928-017-9559-4" />
                    <Info min="0" flag="122" seq="15" ref="0" bb="32" group="58" />
                  </Parameter>
                  <Parameter id="RbuSLcVeYUS8L6-NYwR_HQ" name="Volume (endothelium)" description="Volume of  vascular endothelium" icon="Parameter" persistable="0" isFixedValue="0" dim="Volume" quantityType="Parameter" negativeValuesAllowed="1" formula="4PaZV2Bstku-0mAlpX-wGw" isDefault="1" displayUnit="l">
                    <Tags>
                      <Tag value="Portal Vein Supplying Organ" />
                      <Tag value="TissueOrgan" />
                    </Tags>
                    <Info min="0" flag="62" seq="15" ref="0" bb="32" group="127" />
                  </Parameter>
                  <Parameter id="nSqmkIHIfUG2tYH5Fbv1Gw" name="Fraction intracellular" description="Fraction of intracellular space of the organ" icon="Parameter" persistable="0" isFixedValue="0" quantityType="Parameter" negativeValuesAllowed="1" formula="ADeu6nlnOECwFPe0215XEQ" isDefault="1">
                    <Tags>
                      <Tag value="Portal Vein Supplying Organ" />
                      <Tag value="TissueOrgan" />
                    </Tags>
                    <Info min="0" max="1" flag="62" seq="46" ref="0" bb="32" group="64" />
                  </Parameter>
                  <Parameter id="1T6wzcLHmkWO6ZWhLR7MiQ" name="Blood flow rate" description="Organ blood flow rate" icon="Parameter" persistable="0" isFixedValue="0" dim="Flow" quantityType="Parameter" negativeValuesAllowed="1" formula="vIGtHM8GaEynds7u1WihJA" isDefault="1" displayUnit="l/min">
                    <Tags>
                      <Tag value="Portal Vein Supplying Organ" />
                      <Tag value="TissueOrgan" />
                    </Tags>
                    <ValueOrigin id="48" source="Other" description="Absolute value = specific value (i.e. value normalized to the volume of the organ) multiplied by the organ volume" />
                    <Info min="0" flag="190" seq="222" ref="0" bb="32" group="5" />
                  </Parameter>
                  <Parameter id="hktBloG-8ke4tuuxKq2dQQ" name="Volume (mucosa)" description="Volume of mucosa" icon="Parameter" persistable="0" isFixedValue="0" dim="Volume" quantityType="Parameter" negativeValuesAllowed="1" formula="RwBXKG2fDEySYu5LOdK0HQ" isDefault="1" displayUnit="l">
                    <Tags>
                      <Tag value="Portal Vein Supplying Organ" />
                      <Tag value="TissueOrgan" />
                    </Tags>
                    <Info min="0" flag="62" seq="666" ref="0" bb="32" group="129" />
                  </Parameter>
                  <Parameter id="irZJp7EEikKlXBe0jbhCcA" name="Density (tissue)" description="Density of tissue" icon="Parameter" persistable="0" isFixedValue="0" dim="Density" quantityType="Parameter" negativeValuesAllowed="1" isDefault="1" value="1" displayUnit="g/cm³">
                    <Tags>
                      <Tag value="Portal Vein Supplying Organ" />
                      <Tag value="TissueOrgan" />
                    </Tags>
                    <Info min="0" flag="38" seq="1" ref="0" bb="32" group="21" />
                  </Parameter>
                  <Parameter id="CqC9_PhMSUKcrNqH-k90cg" name="Fluid recirculation flow proportionality factor" description="proportionality factor linking fluid recirculation flow to lymph flow via small pores" icon="Parameter" persistable="0" isFixedValue="0" quantityType="Parameter" negativeValuesAllowed="1" isDefault="1" value="0.179">
                    <Tags>
                      <Tag value="Portal Vein Supplying Organ" />
                      <Tag value="TissueOrgan" />
                    </Tags>
                    <Info min="0" flag="54" seq="1" ref="0" bb="32" group="27" />
                  </Parameter>
                  <Parameter id="5qgwKYGskUSFluBb1i6nAg" name="Lymph flow proportionality factor" description="Proportionality factor linking lymph flow to plasma flow" icon="Parameter" persistable="0" isFixedValue="0" quantityType="Parameter" negativeValuesAllowed="1" isDefault="1" value="0.00195">
                    <Tags>
                      <Tag value="Portal Vein Supplying Organ" />
                      <Tag value="TissueOrgan" />
                    </Tags>
                    <Info min="0" flag="54" seq="1" ref="0" bb="32" group="58" />
                  </Parameter>
                  <Parameter id="DoWt4SLN_0qxRNlKSRQbhw" name="Organ volume mouse" description="Organ volume mouse" icon="Parameter" persistable="0" isFixedValue="0" dim="Volume" quantityType="Parameter" negativeValuesAllowed="1" isDefault="1" value="0.001406" displayUnit="l">
                    <Tags>
                      <Tag value="Portal Vein Supplying Organ" />
                      <Tag value="TissueOrgan" />
                    </Tags>
                    <Info min="0" flag="54" seq="1" ref="0" bb="32" group="65" />
                  </Parameter>
                  <Parameter id="pGPbxEFdBU2OD0BPGoZveg" name="Allometric scale factor" description="Allometric scaling for calculating of permeability surface area products for organs" icon="Parameter" persistable="0" isFixedValue="0" quantityType="Parameter" negativeValuesAllowed="1" isDefault="1" value="0.75">
                    <Tags>
                      <Tag value="Portal Vein Supplying Organ" />
                      <Tag value="TissueOrgan" />
                    </Tags>
                    <Info min="0.75" max="0.75" flag="54" seq="1" ref="0" bb="32" group="2" />
                  </Parameter>
                  <Parameter id="rgmcELa1VkCr2RAHdCBAvA" name="Fraction of blood for sampling" description="Fraction of blood for sampling observer" icon="Parameter" persistable="0" isFixedValue="0" quantityType="Parameter" negativeValuesAllowed="1" isDefault="1" value="1">
                    <Tags>
                      <Tag value="Portal Vein Supplying Organ" />
                      <Tag value="TissueOrgan" />
                    </Tags>
                    <Info min="0" max="1" flag="58" seq="9" ref="0" bb="32" group="154" />
                  </Parameter>
                  <Parameter id="-aKc4XUKg06stFifx7cpBg" name="Flow fraction via large pores" description="Fraction of fluid flow via large endothelial pores" icon="Parameter" persistable="0" isFixedValue="0" quantityType="Parameter" negativeValuesAllowed="1" isDefault="1" value="0.05">
                    <Tags>
                      <Tag value="Portal Vein Supplying Organ" />
                      <Tag value="TissueOrgan" />
                    </Tags>
                    <ValueOrigin id="26" source="Publication" description="Niederalt, C., Kuepfer, L., Solodenko, J. et al. J Pharmacokinet Pharmacodyn (2017). https://doi.org/10.1007/s10928-017-9559-4" />
                    <Info min="0" max="1" flag="122" seq="15" ref="0" bb="32" group="114" />
                  </Parameter>
                  <Parameter id="dpjggQCRx0ycWBpYNwPBNQ" name="Hydraulic conductivity" description="Hydraulic conductivity of vascular endothelium" icon="Parameter" persistable="0" isFixedValue="0" dim="Hydraulic conductivity" quantityType="Parameter" negativeValuesAllowed="1" isDefault="1" value="1.53888888888889E-10" displayUnit="ml/min/N">
                    <Tags>
                      <Tag value="Portal Vein Supplying Organ" />
                      <Tag value="TissueOrgan" />
                    </Tags>
                    <ValueOrigin id="26" source="Publication" description="Niederalt, C., Kuepfer, L., Solodenko, J. et al. J Pharmacokinet Pharmacodyn (2017). https://doi.org/10.1007/s10928-017-9559-4" />
                    <Info min="0" flag="122" seq="15" ref="0" bb="32" group="115" />
                  </Parameter>
                  <Parameter id="DrjVs1roNUuozeAr2HyhSw" name="Radius (large pores)" description="Large endothelial pores radius" icon="Parameter" persistable="0" isFixedValue="0" dim="Length" quantityType="Parameter" negativeValuesAllowed="1" isDefault="1" value="2.5E-07" displayUnit="cm">
                    <Tags>
                      <Tag value="Portal Vein Supplying Organ" />
                      <Tag value="TissueOrgan" />
                    </Tags>
                    <ValueOrigin id="26" source="Publication" description="Niederalt, C., Kuepfer, L., Solodenko, J. et al. J Pharmacokinet Pharmacodyn (2017). https://doi.org/10.1007/s10928-017-9559-4" />
                    <Info min="0" flag="122" seq="15" ref="0" bb="32" group="55" />
                  </Parameter>
                  <Parameter id="D15N9vEJq0mHNS1bwZ9_yg" name="Radius (small pores)" description="Small endothelial pores radius" icon="Parameter" persistable="0" isFixedValue="0" dim="Length" quantityType="Parameter" negativeValuesAllowed="1" isDefault="1" value="4.5E-08" displayUnit="cm">
                    <Tags>
                      <Tag value="Portal Vein Supplying Organ" />
                      <Tag value="TissueOrgan" />
                    </Tags>
                    <ValueOrigin id="26" source="Publication" description="Niederalt, C., Kuepfer, L., Solodenko, J. et al. J Pharmacokinet Pharmacodyn (2017). https://doi.org/10.1007/s10928-017-9559-4" />
                    <Info min="0" flag="122" seq="15" ref="0" bb="32" group="99" />
                  </Parameter>
                  <Parameter id="J_UzBXEjjEygr0O9dpHZNw" name="Fraction vascular" description="Fraction of vascular space of the organ" icon="Parameter" persistable="0" isFixedValue="0" quantityType="Parameter" negativeValuesAllowed="1" isDefault="1" value="0.024">
                    <Tags>
                      <Tag value="Portal Vein Supplying Organ" />
                      <Tag value="TissueOrgan" />
                    </Tags>
                    <ValueOrigin id="19" source="Publication" description="Kawai R, Lemaire M, Steimer JL, Bruelisauer A, Niederberger W, Rowland M. Physiologically based pharmacokinetic study on a cyclosporin derivative, SDZ IMM 125. J Pharmacokinet Biopharm. 1994 Oct;22(5):327-65." />
                    <Info min="0" max="1" flag="58" seq="45" ref="0" bb="32" group="64" />
                  </Parameter>
                  <Parameter id="gE-U4ww5_UqgYu2JY6e8Ug" name="Fraction interstitial" description="Fraction of interstitial space of the organ" icon="Parameter" persistable="0" isFixedValue="0" quantityType="Parameter" negativeValuesAllowed="1" isDefault="1" value="0.094">
                    <Tags>
                      <Tag value="Portal Vein Supplying Organ" />
                      <Tag value="TissueOrgan" />
                    </Tags>
                    <ValueOrigin id="19" source="Publication" description="Kawai R, Lemaire M, Steimer JL, Bruelisauer A, Niederberger W, Rowland M. Physiologically based pharmacokinetic study on a cyclosporin derivative, SDZ IMM 125. J Pharmacokinet Biopharm. 1994 Oct;22(5):327-65." />
                    <Info min="0" max="1" flag="58" seq="47" ref="0" bb="32" group="64" />
                  </Parameter>
                  <Parameter id="wLT-1Sddakqyt1CwuBs4Gw" name="Albumin ratio (tissue/plasma)" description="Ratio of albumin concentration found in tissue vs. plasma" icon="Parameter" persistable="0" isFixedValue="0" quantityType="Parameter" negativeValuesAllowed="1" isDefault="1" value="0.158">
                    <Tags>
                      <Tag value="Portal Vein Supplying Organ" />
                      <Tag value="TissueOrgan" />
                    </Tags>
                    <ValueOrigin id="22" source="Publication" description="Rodgers T, Rowland M. Physiologically based pharmacokinetic modelling 2: predicting the tissue distribution of acids, very weak bases, neutrals and zwitterions. J Pharm Sci. 2006 Jun;95(6):1238-57 https://doi.org/10.1002/jps.20502" />
                    <Info min="0" max="1" flag="122" seq="47" ref="0" bb="32" group="111" />
                  </Parameter>
                  <Parameter id="H9iYXHWPWEihjcuvcinaUg" name="Albumin ratio (tissue/plasma)-PT" description="Ratio of albumin concentration found in tissue vs. plasma used in the partition coefficient calculation method 'Poulin and Theil'" icon="Parameter" persistable="0" isFixedValue="0" quantityType="Parameter" negativeValuesAllowed="1" isDefault="1" value="0.5">
                    <Tags>
                      <Tag value="Portal Vein Supplying Organ" />
                      <Tag value="TissueOrgan" />
                    </Tags>
                    <ValueOrigin id="24" source="Publication" description="POULIN P, THEIL F. Prediction of Pharmacokinetics Prior to In Vivo Studies. 1. Mechanism-Based Prediction of Volume of Distribution. JOURNAL OF PHARMACEUTICAL SCIENCES, VOL. 91, NO. 1, JANUARY 2002" />
                    <Info min="0" max="1" flag="122" seq="47" ref="0" bb="32" group="112" />
                  </Parameter>
                  <Parameter id="IRLEldpJnEeztrmOewU1xQ" name="Lipoprotein ratio (tissue/plasma)" description="Ratio of lipoprotein concentration found in tissue vs. plasma" icon="Parameter" persistable="0" isFixedValue="0" quantityType="Parameter" negativeValuesAllowed="1" isDefault="1" value="0.141">
                    <Tags>
                      <Tag value="Portal Vein Supplying Organ" />
                      <Tag value="TissueOrgan" />
                    </Tags>
                    <ValueOrigin id="22" source="Publication" description="Rodgers T, Rowland M. Physiologically based pharmacokinetic modelling 2: predicting the tissue distribution of acids, very weak bases, neutrals and zwitterions. J Pharm Sci. 2006 Jun;95(6):1238-57 https://doi.org/10.1002/jps.20502" />
                    <Info min="0" max="1" flag="122" seq="47" ref="0" bb="32" group="113" />
                  </Parameter>
                  <Parameter id="3vUU0S2V7ESfRkwznBIBng" name="Vf (neutral lipid)-RR" description="Fractional cell volume content of neutral lipid used in the partition coefficient calculation method 'Rodgers and Rowland'" icon="Parameter" persistable="0" isFixedValue="0" quantityType="Parameter" negativeValuesAllowed="1" isDefault="1" value="0.0375">
                    <Tags>
                      <Tag value="Portal Vein Supplying Organ" />
                      <Tag value="TissueOrgan" />
                    </Tags>
                    <ValueOrigin id="22" source="Publication" description="Rodgers T, Rowland M. Physiologically based pharmacokinetic modelling 2: predicting the tissue distribution of acids, very weak bases, neutrals and zwitterions. J Pharm Sci. 2006 Jun;95(6):1238-57 https://doi.org/10.1002/jps.20502" />
                    <Info min="0" max="1" flag="122" seq="75" ref="0" bb="32" group="92" />
                  </Parameter>
                  <Parameter id="7ce-koA-10SUBxXDFPnkmg" name="Vf (neutral lipid)-WS" description="Fractional  cell volume content of neutral lipid used in the partition coefficient calculation method 'Schmitt'" icon="Parameter" persistable="0" isFixedValue="0" quantityType="Parameter" negativeValuesAllowed="1" isDefault="1" value="0.0483">
                    <Tags>
                      <Tag value="Portal Vein Supplying Organ" />
                      <Tag value="TissueOrgan" />
                    </Tags>
                    <Info min="0" max="1" flag="122" seq="75" ref="0" bb="32" group="95" />
                  </Parameter>
                  <Parameter id="GbFcc0RuqUWpzk0LkgMQgA" name="Vf (neutral phospholipid)-RR" description="Fractional cell volume content of neutral phospholipid used in the partition coefficient calculation method 'Rodgers and Rowland'" icon="Parameter" persistable="0" isFixedValue="0" quantityType="Parameter" negativeValuesAllowed="1" isDefault="1" value="0.0124">
                    <Tags>
                      <Tag value="Portal Vein Supplying Organ" />
                      <Tag value="TissueOrgan" />
                    </Tags>
                    <ValueOrigin id="22" source="Publication" description="Rodgers T, Rowland M. Physiologically based pharmacokinetic modelling 2: predicting the tissue distribution of acids, very weak bases, neutrals and zwitterions. J Pharm Sci. 2006 Jun;95(6):1238-57 https://doi.org/10.1002/jps.20502" />
                    <Info min="0" max="1" flag="122" seq="76" ref="0" bb="32" group="92" />
                  </Parameter>
                  <Parameter id="kQNuC-OGM0GH0FhxIQPQtA" name="Vf (neutral phospholipid, plasma)-WS" description="Fractional cell volume content of neutral phospholipid used in the partition coefficient calculation method 'Schmitt'" icon="Parameter" persistable="0" isFixedValue="0" quantityType="Parameter" negativeValuesAllowed="1" isDefault="1" value="0.0182">
                    <Tags>
                      <Tag value="Portal Vein Supplying Organ" />
                      <Tag value="TissueOrgan" />
                    </Tags>
                    <Info min="0" max="1" flag="122" seq="76" ref="0" bb="32" group="95" />
                  </Parameter>
                  <Parameter id="cwRTycHr00CQ1IedkkvaaQ" name="Vf (extracellular water)-RR" description="Fractional tissue volume content of extracellular water used in the partition coefficient calculation method 'Rodgers and Rowland'" icon="Parameter" persistable="0" isFixedValue="0" quantityType="Parameter" negativeValuesAllowed="1" isDefault="1" value="0.282">
                    <Tags>
                      <Tag value="Portal Vein Supplying Organ" />
                      <Tag value="TissueOrgan" />
                    </Tags>
                    <ValueOrigin id="21" source="Publication" description="Rodgers T, Leahy D, Rowland M. Physiologically based pharmacokinetic modeling 1: predicting the tissue distribution of moderate-to-strong bases. J Pharm Sci. 2005 Jun;94(6):1259-76. https://doi.org/10.1002/jps.20322" />
                    <Info min="0" max="1" flag="122" seq="77" ref="0" bb="32" group="92" />
                  </Parameter>
                  <Parameter id="DOUaV2AANkKyjpmOJeY8Hg" name="Vf (protein)-WS" description="Fractional tissue volume content of protein used in the partition coefficient calculation method 'Schmitt'" icon="Parameter" persistable="0" isFixedValue="0" quantityType="Parameter" negativeValuesAllowed="1" isDefault="1" value="0.15">
                    <Tags>
                      <Tag value="Portal Vein Supplying Organ" />
                      <Tag value="TissueOrgan" />
                    </Tags>
                    <Info min="0" max="1" flag="122" seq="77" ref="0" bb="32" group="95" />
                  </Parameter>
                  <Parameter id="jWEJN02BL0Kc9fHDfw8N5Q" name="Vf (intracellular water)-RR" description="Fractional tissue volume content of intracellular water used in the partition coefficient calculation method 'Rodgers and Rowland'" icon="Parameter" persistable="0" isFixedValue="0" quantityType="Parameter" negativeValuesAllowed="1" isDefault="1" value="0.456">
                    <Tags>
                      <Tag value="Portal Vein Supplying Organ" />
                      <Tag value="TissueOrgan" />
                    </Tags>
                    <ValueOrigin id="22" source="Publication" description="Rodgers T, Rowland M. Physiologically based pharmacokinetic modelling 2: predicting the tissue distribution of acids, very weak bases, neutrals and zwitterions. J Pharm Sci. 2006 Jun;95(6):1238-57 https://doi.org/10.1002/jps.20502" />
                    <Info min="0" max="1" flag="122" seq="78" ref="0" bb="32" group="92" />
                  </Parameter>
                  <Parameter id="mIXGBEgXQkO6ExZvNW4n6A" name="Vf (water)-WS" description="Fractional tissue volume content of water used in the partition coefficient calculation method 'Schmitt'" icon="Parameter" persistable="0" isFixedValue="0" quantityType="Parameter" negativeValuesAllowed="1" isDefault="1" value="0.78">
                    <Tags>
                      <Tag value="Portal Vein Supplying Organ" />
                      <Tag value="TissueOrgan" />
                    </Tags>
                    <Info min="0" max="1" flag="122" seq="78" ref="0" bb="32" group="95" />
                  </Parameter>
                  <Parameter id="7Uo-AQlkk0CDMSVIcZQu5g" name="Acidic phospholipids [mg/g] - RR" description="Concentration of acidic phospholipids in tissue [mg/g] used in the partition coefficient calculation method 'Rodgers and Rowland'" icon="Parameter" persistable="0" isFixedValue="0" quantityType="Parameter" negativeValuesAllowed="1" isDefault="1" value="2.41">
                    <Tags>
                      <Tag value="Portal Vein Supplying Organ" />
                      <Tag value="TissueOrgan" />
                    </Tags>
                    <ValueOrigin id="21" source="Publication" description="Rodgers T, Leahy D, Rowland M. Physiologically based pharmacokinetic modeling 1: predicting the tissue distribution of moderate-to-strong bases. J Pharm Sci. 2005 Jun;94(6):1259-76. https://doi.org/10.1002/jps.20322" />
                    <Info min="0" max="1000" flag="122" seq="79" ref="0" bb="32" group="92" />
                  </Parameter>
                  <Parameter id="sT7SpBkkuEKYL81CQ3iccA" name="Vf (acidic phospholipids)-WS" description="Fractional cell volume content of acidic phospholipids used in the partition coefficient calculation method 'Schmitt'" icon="Parameter" persistable="0" isFixedValue="0" quantityType="Parameter" negativeValuesAllowed="1" isDefault="1" value="0.0035">
                    <Tags>
                      <Tag value="Portal Vein Supplying Organ" />
                      <Tag value="TissueOrgan" />
                    </Tags>
                    <Info min="0" max="1" flag="122" seq="79" ref="0" bb="32" group="95" />
                  </Parameter>
                  <Container id="VFPclOgYcEapYJZhlUYFhw" name="Plasma" description="Plasma" icon="Plasma" mode="Physical" containerType="Compartment">
                    <Tags>
                      <Tag value="Portal Vein Supplying Organ" />
                      <Tag value="SmallIntestine" />
                    </Tags>
                    <Children>
                      <Parameter id="YU8Mp0DmzkmG2BPiBVNyMA" name="Volume" description="Volume of organ or compartment" icon="Parameter" persistable="0" isFixedValue="0" dim="Volume" quantityType="Parameter" negativeValuesAllowed="1" formula="mBAIMCA0xkG8D3UIgTu9yw" isDefault="1" displayUnit="l">
                        <ValueOrigin id="28" source="Publication" description="Thelen K, Coboeken K, Willmann S, et al. Evolution of a detailed physiological model to simulate the gastrointestinal transit and absorption process in humans, Part 1:Oral solutions. J Pharm Sci. 2011 Dec;100(12):5324-45 https://doi.org/10.1002/jps.22726" />
                        <Info min="0" flag="62" seq="15" ref="0" bb="2" group="126" />
                      </Parameter>
                      <MoleculeAmount id="-LmegflJh0OEKYCaQD6g8w" name="CYP1A2" icon="ENZYME" persistable="0" isFixedValue="0" dim="Amount" quantityType="Enzyme" negativeValuesAllowed="0" formula="x09shndyiEamyxXHw9_y2Q" mode="Logical" scaleDivisor="1" displayUnit="µmol">
                        <Children>
                          <Parameter id="_YusY-vdZkCIhlpKAIvThg" name="Degradation coefficient" description="First order turnover rate constant of the enzyme" icon="Parameter" persistable="0" isFixedValue="0" dim="Inversed time" quantityType="Parameter" negativeValuesAllowed="1" formula="BqmE8OjVsU63bM7CDIPRGw" isDefault="1" displayUnit="1/min">
                            <ValueOrigin id="33" source="Other" description="OSP Suite Manual Chapter 16. PK-Sim®- Compounds: Defining inhibition/induction processes" />
                            <Info min="0" flag="52" seq="1" ref="0" bb="2" group="91" />
                          </Parameter>
                          <Parameter id="raW8JxpI8UeQ0x9yM9p0jw" name="Initial concentration" description="Initial (effective) concentration of the protein in the compartment" icon="Parameter" persistable="0" isFixedValue="0" dim="Concentration (molar)" quantityType="Parameter" negativeValuesAllowed="1" formula="Qi2rkY87cUy0bO6uAIbSnw" isDefault="0" displayUnit="µmol/l">
                            <Info min="0" flag="58" seq="1" ref="0" bb="32" group="91" />
                          </Parameter>
                          <Parameter id="h-nVg34-CEqvxhOgveSXqA" name="Start amount" description="Start amount of molecule" icon="Parameter" persistable="0" isFixedValue="0" dim="Amount" quantityType="Parameter" negativeValuesAllowed="1" formula="iVksmJBvokS1eu9yjFbeeQ" isDefault="1" displayUnit="µmol">
                            <Info flag="54" seq="1" ref="0" bb="2" group="91" />
                          </Parameter>
                          <Parameter id="Fx2t4yndfkOdD7VCPUgwfw" name="Concentration" icon="Parameter" persistable="0" isFixedValue="0" dim="Concentration (molar)" quantityType="Parameter" negativeValuesAllowed="1" formula="a9ST2b5IjUyWtPyYt2tIkA" isDefault="1" displayUnit="µmol/l">
                            <Info min="0" flag="16" seq="1" ref="0" bb="2" group="117" />
                          </Parameter>
                          <Parameter id="Jo5jpfqJukiDFIBuMOzdBA" name="Ontogeny factor" description="Ontogeny factor" icon="Parameter" persistable="0" isFixedValue="0" quantityType="Parameter" negativeValuesAllowed="1" formula="_7Cj_Je2fkC7gpo_P0oEXw" isDefault="1">
                            <Info min="0" flag="52" seq="1" ref="0" bb="2" group="142" />
                          </Parameter>
                          <Parameter id="UvlAVhxUIkClVGsKAkuyaw" name="t1/2" description="Half-life of drug release" icon="Parameter" persistable="0" isFixedValue="0" dim="Time" quantityType="Parameter" negativeValuesAllowed="1" formula="kywEu19f9EaAcbknOdxmcw" isDefault="1" displayUnit="h">
                            <Info min="0" flag="38" seq="1" ref="0" bb="2" group="91" />
                          </Parameter>
                          <Observer id="dT0xq2s2ikCcsnqQzpFaEA" name="Concentration in container" description="Concentration of the molecule" icon="Observer" persistable="0" isFixedValue="0" dim="Concentration (molar)" quantityType="Enzyme, Observer" negativeValuesAllowed="1" formula="hNZ8CnSA30eM_wORPcVhcA" displayUnit="µmol/l" />
                        </Children>
                      </MoleculeAmount>
                      <MoleculeAmount id="PZZwWDPmjUy3putoKPj0sw" name="Caffeine" icon="DRUG" persistable="0" isFixedValue="0" dim="Amount" quantityType="Drug" negativeValuesAllowed="0" mode="Logical" scaleDivisor="1" value="0" displayUnit="µmol">
                        <Children>
                          <Parameter id="AW5cTd7pb0SQodUEDu0LeQ" name="Concentration" icon="Parameter" persistable="0" isFixedValue="0" dim="Concentration (molar)" quantityType="Parameter" negativeValuesAllowed="1" formula="K8PRlxAiMUGS7cmIQ74DqA" isDefault="1" displayUnit="µmol/l">
                            <Info min="0" flag="16" seq="1" ref="0" bb="2" group="117" />
                          </Parameter>
                          <Parameter id="2gRDI18V1kiLSwxC6oGTbg" name="Partition coefficient (water/container)" description="Partition coefficient Water / Container (will be mapped to concrete container in the simulation)" icon="Parameter" persistable="0" isFixedValue="0" quantityType="Parameter" negativeValuesAllowed="1" formula="62wb3yY48ESFT6t4k9kSag" isDefault="1">
                            <Info min="0" flag="52" seq="1" ref="0" bb="2" group="67" />
                          </Parameter>
                          <Observer id="ClsupSXQmk6LdGOh80Czlw" name="Concentration in container" description="Concentration of the molecule" icon="Observer" persistable="0" isFixedValue="0" dim="Concentration (molar)" quantityType="Drug, Observer" negativeValuesAllowed="1" formula="hRVFsv4eQkacr9mrPbRfPw" displayUnit="µmol/l" />
                        </Children>
                      </MoleculeAmount>
                      <MoleculeAmount id="SBI-64eh-0yoExZCp80vLQ" name="Caffeine-CYP1A2-MM Metabolite" persistable="0" isFixedValue="0" dim="Amount" quantityType="Metabolite" negativeValuesAllowed="0" mode="Logical" scaleDivisor="1" value="0" displayUnit="µmol">
                        <Children>
                          <Parameter id="bsR9Ofy1T0WAV5FpMvDw4g" name="Concentration" icon="Parameter" persistable="0" isFixedValue="0" dim="Concentration (molar)" quantityType="Parameter" negativeValuesAllowed="1" formula="N0ObtGXb9EaZO25GZJqldA" isDefault="1" displayUnit="µmol/l">
                            <Info min="0" flag="16" seq="1" ref="0" bb="2" group="117" />
                          </Parameter>
                          <Observer id="QkYQSNoOPkWmwPnYyCgxGw" name="Fraction of dose-Caffeine" icon="Observer" persistable="0" isFixedValue="0" dim="Fraction" quantityType="Metabolite, Observer" negativeValuesAllowed="1" formula="oJfvExh6tkGw29GJo4LMeQ" />
                        </Children>
                      </MoleculeAmount>
                      <Reaction id="hCqAGagpiEu2HmFF4H5wTg" name="Caffeine-CYP1A2-MM" icon="Metabolism" mode="Logical" containerType="Reaction" dimension="Amount per time" formula="0CSPme_SG0OAWuH72tc95A">
                        <Children>
                          <Parameter id="8P-5w4xDXUex6ha2Jgfr9A" name="kcat interaction factor" description="kcat interaction factor" icon="Parameter" persistable="0" isFixedValue="0" quantityType="Parameter" negativeValuesAllowed="1" isDefault="1" value="1">
                            <ValueOrigin id="33" source="Other" description="OSP Suite Manual Chapter 16. PK-Sim®- Compounds: Defining inhibition/induction processes" />
                            <Info min="0" flag="36" seq="9" ref="0" bb="2" group="131" />
                          </Parameter>
                          <Parameter id="4DqvwNXJbkikq8WLQgfZSA" name="kcat_app" description="The number of substrate molecule each enzyme site converts to product per unit time, and in which the enzyme is working at maximum efficiency." icon="Parameter" persistable="0" isFixedValue="0" dim="Inversed time" quantityType="Parameter" negativeValuesAllowed="1" formula="fVmu2G2kpEG-UbhCXD4xSQ" isDefault="1" displayUnit="1/min">
                            <ValueOrigin id="33" source="Other" description="OSP Suite Manual Chapter 16. PK-Sim®- Compounds: Defining inhibition/induction processes" />
                            <Info min="0" flag="52" seq="9" ref="0" bb="2" group="131" />
                          </Parameter>
                          <Parameter id="6_yrNxd1ekSF6NEwUUtO1g" name="Km interaction factor" description="Km interaction factor" icon="Parameter" persistable="0" isFixedValue="0" quantityType="Parameter" negativeValuesAllowed="1" isDefault="1" value="1">
                            <ValueOrigin id="33" source="Other" description="OSP Suite Manual Chapter 16. PK-Sim®- Compounds: Defining inhibition/induction processes" />
                            <Info min="0" flag="36" seq="9" ref="0" bb="2" group="131" />
                          </Parameter>
                          <Parameter id="5HUmKydC4kWb60U6TchvoA" name="Km_app" description="Apparent Michaelis-Menten constant" icon="Parameter" persistable="0" isFixedValue="0" dim="Concentration (molar)" quantityType="Parameter" negativeValuesAllowed="1" formula="18wFNw83MkqTokXhkG6Z4A" isDefault="1" displayUnit="µmol/l">
                            <ValueOrigin id="33" source="Other" description="OSP Suite Manual Chapter 16. PK-Sim®- Compounds: Defining inhibition/induction processes" />
                            <Info min="0" flag="52" seq="9" ref="0" bb="2" group="131" />
                          </Parameter>
                        </Children>
                        <Educts>
                          <ReactionPartner stoichiometricCoefficient="1" partner="PZZwWDPmjUy3putoKPj0sw" />
                        </Educts>
                        <Products>
                          <ReactionPartner stoichiometricCoefficient="1" partner="SBI-64eh-0yoExZCp80vLQ" />
                        </Products>
                        <ModifierNames>
                          <ModifierNamesChild>CYP1A2</ModifierNamesChild>
                        </ModifierNames>
                      </Reaction>
                    </Children>
                  </Container>
                  <Container id="mEEPv9NINEihioDhGecM_Q" name="BloodCells" description="Blood Cells" icon="BloodCells" mode="Physical" containerType="Compartment">
                    <Tags>
                      <Tag value="Portal Vein Supplying Organ" />
                      <Tag value="SmallIntestine" />
                    </Tags>
                    <Children>
                      <Parameter id="hEsXzgHxj0i7pxxArti6qA" name="Volume" description="Volume of organ or compartment" icon="Parameter" persistable="0" isFixedValue="0" dim="Volume" quantityType="Parameter" negativeValuesAllowed="1" formula="iZ095om5A0makoukoPC65Q" isDefault="1" displayUnit="l">
                        <ValueOrigin id="28" source="Publication" description="Thelen K, Coboeken K, Willmann S, et al. Evolution of a detailed physiological model to simulate the gastrointestinal transit and absorption process in humans, Part 1:Oral solutions. J Pharm Sci. 2011 Dec;100(12):5324-45 https://doi.org/10.1002/jps.22726" />
                        <Info min="0" flag="62" seq="15" ref="0" bb="2" group="121" />
                      </Parameter>
                      <MoleculeAmount id="6KZ-8XnUF0-fM5NmQA5lng" name="CYP1A2" icon="ENZYME" persistable="0" isFixedValue="0" dim="Amount" quantityType="Enzyme" negativeValuesAllowed="0" formula="Hl9WUkK93ku0_5J3Ya93tQ" mode="Logical" scaleDivisor="1" displayUnit="µmol">
                        <Children>
                          <Parameter id="c5oLDUCqO066Kkapc-Ypbw" name="Degradation coefficient" description="First order turnover rate constant of the enzyme" icon="Parameter" persistable="0" isFixedValue="0" dim="Inversed time" quantityType="Parameter" negativeValuesAllowed="1" formula="eGJ5USZRpE2NQ8dETy9F9Q" isDefault="1" displayUnit="1/min">
                            <ValueOrigin id="33" source="Other" description="OSP Suite Manual Chapter 16. PK-Sim®- Compounds: Defining inhibition/induction processes" />
                            <Info min="0" flag="52" seq="1" ref="0" bb="2" group="91" />
                          </Parameter>
                          <Parameter id="PjB0gQINSU6SJ5tyHNsSMA" name="Initial concentration" description="Initial (effective) concentration of the protein in the compartment" icon="Parameter" persistable="0" isFixedValue="0" dim="Concentration (molar)" quantityType="Parameter" negativeValuesAllowed="1" formula="HsOkq2Xg_kmMHZ-yHMHMmg" isDefault="0" displayUnit="µmol/l">
                            <Info min="0" flag="58" seq="1" ref="0" bb="32" group="91" />
                          </Parameter>
                          <Parameter id="3ozTE1GjwUinZPZHmdb0sA" name="Start amount" description="Start amount of molecule" icon="Parameter" persistable="0" isFixedValue="0" dim="Amount" quantityType="Parameter" negativeValuesAllowed="1" formula="rEjDKvVWuEuCj7TLK5NYEA" isDefault="1" displayUnit="µmol">
                            <Info flag="54" seq="1" ref="0" bb="2" group="91" />
                          </Parameter>
                          <Parameter id="Xi_tgzsXzUu9YG7NF7rrgw" name="Concentration" icon="Parameter" persistable="0" isFixedValue="0" dim="Concentration (molar)" quantityType="Parameter" negativeValuesAllowed="1" formula="Kgc3lYwTo0KV7pB-5r7P7Q" isDefault="1" displayUnit="µmol/l">
                            <Info min="0" flag="16" seq="1" ref="0" bb="2" group="117" />
                          </Parameter>
                          <Parameter id="zWKGWLU-s0ue5L7kiS-o_w" name="Ontogeny factor" description="Ontogeny factor" icon="Parameter" persistable="0" isFixedValue="0" quantityType="Parameter" negativeValuesAllowed="1" formula="dN10rIHFCUeQp90pJjkLrA" isDefault="1">
                            <Info min="0" flag="52" seq="1" ref="0" bb="2" group="142" />
                          </Parameter>
                          <Parameter id="kBXSTv_1JEW8zE7nCIxvqg" name="t1/2" description="Half-life of drug release" icon="Parameter" persistable="0" isFixedValue="0" dim="Time" quantityType="Parameter" negativeValuesAllowed="1" formula="jcH9W6uC_kmNAVIlQD6slw" isDefault="1" displayUnit="h">
                            <Info min="0" flag="38" seq="1" ref="0" bb="2" group="91" />
                          </Parameter>
                          <Observer id="z42_Yb8D90iY-z78fDRSWA" name="Concentration in container" description="Concentration of the molecule" icon="Observer" persistable="0" isFixedValue="0" dim="Concentration (molar)" quantityType="Enzyme, Observer" negativeValuesAllowed="1" formula="M5kNC9hJMEm8MLTEOeOYIQ" displayUnit="µmol/l" />
                        </Children>
                      </MoleculeAmount>
                      <MoleculeAmount id="dCt-EqvUOUi_HG1yxOXj9w" name="Caffeine" icon="DRUG" persistable="0" isFixedValue="0" dim="Amount" quantityType="Drug" negativeValuesAllowed="0" mode="Logical" scaleDivisor="1" value="0" displayUnit="µmol">
                        <Children>
                          <Parameter id="zaoDEWSALkS4fFbzITkzcQ" name="Concentration" icon="Parameter" persistable="0" isFixedValue="0" dim="Concentration (molar)" quantityType="Parameter" negativeValuesAllowed="1" formula="c2hbL6gg5kaNKu_YKTSpHQ" isDefault="1" displayUnit="µmol/l">
                            <Info min="0" flag="16" seq="1" ref="0" bb="2" group="117" />
                          </Parameter>
                          <Parameter id="n_-mSQyrR0mItqRNejNfKw" name="Partition coefficient (water/container)" description="Partition coefficient Water / Container (will be mapped to concrete container in the simulation)" icon="Parameter" persistable="0" isFixedValue="0" quantityType="Parameter" negativeValuesAllowed="1" formula="Xus_wET_aUKrsyEjackQkw" isDefault="1">
                            <Info min="0" flag="52" seq="1" ref="0" bb="2" group="67" />
                          </Parameter>
                          <Observer id="-Czo1N6CE0W-q4QEfL-ZPg" name="Concentration in container" description="Concentration of the molecule" icon="Observer" persistable="0" isFixedValue="0" dim="Concentration (molar)" quantityType="Drug, Observer" negativeValuesAllowed="1" formula="gvqaYCad4Uq-fFMwBMA2yw" displayUnit="µmol/l" />
                        </Children>
                      </MoleculeAmount>
                      <MoleculeAmount id="uwJZU0CtdkiA7O13B41NKg" name="Caffeine-CYP1A2-MM Metabolite" persistable="0" isFixedValue="0" dim="Amount" quantityType="Metabolite" negativeValuesAllowed="0" mode="Logical" scaleDivisor="1" value="0" displayUnit="µmol">
                        <Children>
                          <Parameter id="bOdRzn3zoUiJAHNvUy20vw" name="Concentration" icon="Parameter" persistable="0" isFixedValue="0" dim="Concentration (molar)" quantityType="Parameter" negativeValuesAllowed="1" formula="8bUIwBdXCESXkAnv8Y0dJg" isDefault="1" displayUnit="µmol/l">
                            <Info min="0" flag="16" seq="1" ref="0" bb="2" group="117" />
                          </Parameter>
                          <Observer id="QraDFHKP8U2mAttKo7cwnQ" name="Fraction of dose-Caffeine" icon="Observer" persistable="0" isFixedValue="0" dim="Fraction" quantityType="Metabolite, Observer" negativeValuesAllowed="1" formula="k4TqP0bzJUiHVAev6mmoXQ" />
                        </Children>
                      </MoleculeAmount>
                      <Reaction id="qgp3iQwjWE-dcuO2pEJIfg" name="Caffeine-CYP1A2-MM" icon="Metabolism" mode="Logical" containerType="Reaction" dimension="Amount per time" formula="HGKnJq6IQ06BD6bPMkH8Iw">
                        <Children>
                          <Parameter id="X9nFJmGfik6Mfzvuh37qxw" name="kcat interaction factor" description="kcat interaction factor" icon="Parameter" persistable="0" isFixedValue="0" quantityType="Parameter" negativeValuesAllowed="1" isDefault="1" value="1">
                            <ValueOrigin id="33" source="Other" description="OSP Suite Manual Chapter 16. PK-Sim®- Compounds: Defining inhibition/induction processes" />
                            <Info min="0" flag="36" seq="9" ref="0" bb="2" group="131" />
                          </Parameter>
                          <Parameter id="9GmQhog9MEGcnjBQ4MmmTQ" name="kcat_app" description="The number of substrate molecule each enzyme site converts to product per unit time, and in which the enzyme is working at maximum efficiency." icon="Parameter" persistable="0" isFixedValue="0" dim="Inversed time" quantityType="Parameter" negativeValuesAllowed="1" formula="_fFieNvXbk-kcz8imS6MOA" isDefault="1" displayUnit="1/min">
                            <ValueOrigin id="33" source="Other" description="OSP Suite Manual Chapter 16. PK-Sim®- Compounds: Defining inhibition/induction processes" />
                            <Info min="0" flag="52" seq="9" ref="0" bb="2" group="131" />
                          </Parameter>
                          <Parameter id="qtWe5Zw2yk20dLrcoE8Q2g" name="Km interaction factor" description="Km interaction factor" icon="Parameter" persistable="0" isFixedValue="0" quantityType="Parameter" negativeValuesAllowed="1" isDefault="1" value="1">
                            <ValueOrigin id="33" source="Other" description="OSP Suite Manual Chapter 16. PK-Sim®- Compounds: Defining inhibition/induction processes" />
                            <Info min="0" flag="36" seq="9" ref="0" bb="2" group="131" />
                          </Parameter>
                          <Parameter id="QZOhwQqoRkKMsUfnzP5vNw" name="Km_app" description="Apparent Michaelis-Menten constant" icon="Parameter" persistable="0" isFixedValue="0" dim="Concentration (molar)" quantityType="Parameter" negativeValuesAllowed="1" formula="jt8ThUawM0-ee3cUvA-2GQ" isDefault="1" displayUnit="µmol/l">
                            <ValueOrigin id="33" source="Other" description="OSP Suite Manual Chapter 16. PK-Sim®- Compounds: Defining inhibition/induction processes" />
                            <Info min="0" flag="52" seq="9" ref="0" bb="2" group="131" />
                          </Parameter>
                        </Children>
                        <Educts>
                          <ReactionPartner stoichiometricCoefficient="1" partner="dCt-EqvUOUi_HG1yxOXj9w" />
                        </Educts>
                        <Products>
                          <ReactionPartner stoichiometricCoefficient="1" partner="uwJZU0CtdkiA7O13B41NKg" />
                        </Products>
                        <ModifierNames>
                          <ModifierNamesChild>CYP1A2</ModifierNamesChild>
                        </ModifierNames>
                      </Reaction>
                    </Children>
                  </Container>
                  <Container id="rthwKh1GwUmAFAYR4nDelA" name="Interstitial" description="Interstitial" icon="Interstitial" mode="Physical" containerType="Compartment">
                    <Tags>
                      <Tag value="Portal Vein Supplying Organ" />
                      <Tag value="SmallIntestine" />
                    </Tags>
                    <Children>
                      <Parameter id="Wg52GTPE_kCQVdk5FpIKAg" name="Volume" description="Volume of organ or compartment" icon="Parameter" persistable="0" isFixedValue="0" dim="Volume" quantityType="Parameter" negativeValuesAllowed="1" formula="JDzAREqbckeS47XFiUD7Pg" isDefault="1" displayUnit="l">
                        <ValueOrigin id="28" source="Publication" description="Thelen K, Coboeken K, Willmann S, et al. Evolution of a detailed physiological model to simulate the gastrointestinal transit and absorption process in humans, Part 1:Oral solutions. J Pharm Sci. 2011 Dec;100(12):5324-45 https://doi.org/10.1002/jps.22726" />
                        <Info min="0" flag="62" seq="15" ref="0" bb="2" group="124" />
                      </Parameter>
                      <Parameter id="yoEa_Ub-UEia12PuHPc8uA" name="pH" description="pH" icon="Parameter" persistable="0" isFixedValue="0" quantityType="Parameter" negativeValuesAllowed="1" formula="vK-VozcEHkGEGo7Eh3s9ew" isDefault="1">
                        <Tags>
                          <Tag value="Portal Vein Supplying Organ" />
                          <Tag value="SmallIntestine" />
                        </Tags>
                        <Info min="0" max="14" flag="122" seq="47" ref="0" bb="32" group="84" />
                      </Parameter>
                      <MoleculeAmount id="zBBj41oWJkax-lC1oEUhEw" name="CYP1A2" icon="ENZYME" persistable="0" isFixedValue="0" dim="Amount" quantityType="Enzyme" negativeValuesAllowed="0" formula="ogOsmAvnSUaw8FKlhyqx1w" mode="Logical" scaleDivisor="1" displayUnit="µmol">
                        <Children>
                          <Parameter id="LfSEzMGV9EGJJavScExTnw" name="Degradation coefficient" description="First order turnover rate constant of the enzyme" icon="Parameter" persistable="0" isFixedValue="0" dim="Inversed time" quantityType="Parameter" negativeValuesAllowed="1" formula="tqxPEx1X70S-DgVokaBqGg" isDefault="1" displayUnit="1/min">
                            <ValueOrigin id="33" source="Other" description="OSP Suite Manual Chapter 16. PK-Sim®- Compounds: Defining inhibition/induction processes" />
                            <Info min="0" flag="52" seq="1" ref="0" bb="2" group="91" />
                          </Parameter>
                          <Parameter id="XSOG_LxHD0e9FzP1h6q2yg" name="Initial concentration" description="Initial (effective) concentration of the protein in the compartment" icon="Parameter" persistable="0" isFixedValue="0" dim="Concentration (molar)" quantityType="Parameter" negativeValuesAllowed="1" formula="dBR8xd1XXU6xNwVXxYnWag" isDefault="0" displayUnit="µmol/l">
                            <Info min="0" flag="58" seq="1" ref="0" bb="32" group="91" />
                          </Parameter>
                          <Parameter id="Oo21gJwm8U6QgFngxKgueg" name="Start amount" description="Start amount of molecule" icon="Parameter" persistable="0" isFixedValue="0" dim="Amount" quantityType="Parameter" negativeValuesAllowed="1" formula="83DUdmET20aaRB4Gg6m_kg" isDefault="1" displayUnit="µmol">
                            <Info flag="54" seq="1" ref="0" bb="2" group="91" />
                          </Parameter>
                          <Parameter id="DX3NZP6QWkuKdePagnhMRA" name="Fraction expressed interstitial" description="Fraction of total protein concentration in the organ that is located interstitialy" icon="Parameter" persistable="0" isFixedValue="0" dim="Fraction" quantityType="Parameter" negativeValuesAllowed="1" formula="pfMleMEcc0WwXY8RG5z61w" isDefault="0">
                            <Info min="0" max="1" flag="60" seq="1" ref="0" bb="32" group="91" />
                          </Parameter>
                          <Parameter id="d4_pDjQnp0mIW0orjDfEtw" name="Concentration" icon="Parameter" persistable="0" isFixedValue="0" dim="Concentration (molar)" quantityType="Parameter" negativeValuesAllowed="1" formula="LlqjVxCPlUumBC4Oq2j9PQ" isDefault="1" displayUnit="µmol/l">
                            <Info min="0" flag="16" seq="1" ref="0" bb="2" group="117" />
                          </Parameter>
                          <Parameter id="xtAml1Bz8E2vK1-U4uTw9w" name="Ontogeny factor" description="Ontogeny factor" icon="Parameter" persistable="0" isFixedValue="0" quantityType="Parameter" negativeValuesAllowed="1" formula="tbzO-3IOwkql0RwYmdY38A" isDefault="1">
                            <Info min="0" flag="52" seq="1" ref="0" bb="2" group="142" />
                          </Parameter>
                          <Parameter id="GflXGkToOUCtNn_NFhQVQA" name="t1/2" description="Half-life of drug release" icon="Parameter" persistable="0" isFixedValue="0" dim="Time" quantityType="Parameter" negativeValuesAllowed="1" formula="o5Zkm_azOE-EFqIGTPsuLw" isDefault="1" displayUnit="h">
                            <Info min="0" flag="38" seq="1" ref="0" bb="2" group="91" />
                          </Parameter>
                          <Observer id="mnw4tCL780CSOH0fkgEhJQ" name="Concentration in container" description="Concentration of the molecule" icon="Observer" persistable="0" isFixedValue="0" dim="Concentration (molar)" quantityType="Enzyme, Observer" negativeValuesAllowed="1" formula="6-lhNlvgLE-MZ0vNfCjKUw" displayUnit="µmol/l" />
                        </Children>
                      </MoleculeAmount>
                      <MoleculeAmount id="3KZ7Sfx7xUupqPcBaPaA8w" name="Caffeine" icon="DRUG" persistable="0" isFixedValue="0" dim="Amount" quantityType="Drug" negativeValuesAllowed="0" mode="Logical" scaleDivisor="1" value="0" displayUnit="µmol">
                        <Children>
                          <Parameter id="BNT2tmRqZEGb_s3iTvVr7w" name="Concentration" icon="Parameter" persistable="0" isFixedValue="0" dim="Concentration (molar)" quantityType="Parameter" negativeValuesAllowed="1" formula="RXa9W0h7XUSMupkxG6Mf4Q" isDefault="1" displayUnit="µmol/l">
                            <Info min="0" flag="16" seq="1" ref="0" bb="2" group="117" />
                          </Parameter>
                          <Parameter id="GE9oSBtw3kKBc-SvI8UGBg" name="Partition coefficient (water/container)" description="Partition coefficient Water / Container (will be mapped to concrete container in the simulation)" icon="Parameter" persistable="0" isFixedValue="0" quantityType="Parameter" negativeValuesAllowed="1" formula="BQNKRCMH50u57aHDqCswEw" isDefault="1">
                            <Info min="0" flag="52" seq="1" ref="0" bb="2" group="67" />
                          </Parameter>
                          <Observer id="mkdwf6VqlESglV3Mum9uMQ" name="Concentration in container" description="Concentration of the molecule" icon="Observer" persistable="0" isFixedValue="0" dim="Concentration (molar)" quantityType="Drug, Observer" negativeValuesAllowed="1" formula="xRU8YUV2l0WrRC1WSp0O1Q" displayUnit="µmol/l" />
                        </Children>
                      </MoleculeAmount>
                      <MoleculeAmount id="ZN60Uiiz3EuxAZb7uwBYlQ" name="Caffeine-CYP1A2-MM Metabolite" persistable="0" isFixedValue="0" dim="Amount" quantityType="Metabolite" negativeValuesAllowed="0" mode="Logical" scaleDivisor="1" value="0" displayUnit="µmol">
                        <Children>
                          <Parameter id="7q6OZPCUfka1arq-psCY6g" name="Concentration" icon="Parameter" persistable="0" isFixedValue="0" dim="Concentration (molar)" quantityType="Parameter" negativeValuesAllowed="1" formula="tBDPO-Qu8kWn1t4osIHHUw" isDefault="1" displayUnit="µmol/l">
                            <Info min="0" flag="16" seq="1" ref="0" bb="2" group="117" />
                          </Parameter>
                          <Observer id="KD79gSplakmMA6MY9qjWEA" name="Fraction of dose-Caffeine" icon="Observer" persistable="0" isFixedValue="0" dim="Fraction" quantityType="Metabolite, Observer" negativeValuesAllowed="1" formula="-s2hJIkG_0CCqOhAXhAmdg" />
                        </Children>
                      </MoleculeAmount>
                      <Reaction id="wCP8sqHM0UOeziBCOKAE7Q" name="Caffeine-CYP1A2-MM" icon="Metabolism" mode="Logical" containerType="Reaction" dimension="Amount per time" formula="OFdWkNsy4kSR9nFNPxNlhQ">
                        <Children>
                          <Parameter id="pMTrbaXSMEexr4mXu5x-2A" name="kcat interaction factor" description="kcat interaction factor" icon="Parameter" persistable="0" isFixedValue="0" quantityType="Parameter" negativeValuesAllowed="1" isDefault="1" value="1">
                            <ValueOrigin id="33" source="Other" description="OSP Suite Manual Chapter 16. PK-Sim®- Compounds: Defining inhibition/induction processes" />
                            <Info min="0" flag="36" seq="9" ref="0" bb="2" group="131" />
                          </Parameter>
                          <Parameter id="KmZuCnxIyEqbhINh4zGPBQ" name="kcat_app" description="The number of substrate molecule each enzyme site converts to product per unit time, and in which the enzyme is working at maximum efficiency." icon="Parameter" persistable="0" isFixedValue="0" dim="Inversed time" quantityType="Parameter" negativeValuesAllowed="1" formula="TkA0KQinvUWddogpAl0fdA" isDefault="1" displayUnit="1/min">
                            <ValueOrigin id="33" source="Other" description="OSP Suite Manual Chapter 16. PK-Sim®- Compounds: Defining inhibition/induction processes" />
                            <Info min="0" flag="52" seq="9" ref="0" bb="2" group="131" />
                          </Parameter>
                          <Parameter id="0_3xG0IOJEWuF2bSDT64HQ" name="Km interaction factor" description="Km interaction factor" icon="Parameter" persistable="0" isFixedValue="0" quantityType="Parameter" negativeValuesAllowed="1" isDefault="1" value="1">
                            <ValueOrigin id="33" source="Other" description="OSP Suite Manual Chapter 16. PK-Sim®- Compounds: Defining inhibition/induction processes" />
                            <Info min="0" flag="36" seq="9" ref="0" bb="2" group="131" />
                          </Parameter>
                          <Parameter id="U4GLKkXajU-yfad_UTqu6g" name="Km_app" description="Apparent Michaelis-Menten constant" icon="Parameter" persistable="0" isFixedValue="0" dim="Concentration (molar)" quantityType="Parameter" negativeValuesAllowed="1" formula="KPuo40PYF02zmA5CHMEyQA" isDefault="1" displayUnit="µmol/l">
                            <ValueOrigin id="33" source="Other" description="OSP Suite Manual Chapter 16. PK-Sim®- Compounds: Defining inhibition/induction processes" />
                            <Info min="0" flag="52" seq="9" ref="0" bb="2" group="131" />
                          </Parameter>
                        </Children>
                        <Educts>
                          <ReactionPartner stoichiometricCoefficient="1" partner="3KZ7Sfx7xUupqPcBaPaA8w" />
                        </Educts>
                        <Products>
                          <ReactionPartner stoichiometricCoefficient="1" partner="ZN60Uiiz3EuxAZb7uwBYlQ" />
                        </Products>
                        <ModifierNames>
                          <ModifierNamesChild>CYP1A2</ModifierNamesChild>
                        </ModifierNames>
                      </Reaction>
                    </Children>
                  </Container>
                  <Container id="P8eTHePaYU2Ttbsb-wWwdw" name="Intracellular" description="Intracellular" icon="Intracellular" mode="Physical" containerType="Compartment">
                    <Tags>
                      <Tag value="Portal Vein Supplying Organ" />
                      <Tag value="SmallIntestine" />
                    </Tags>
                    <Children>
                      <Parameter id="5K4xfq6KRUK3eGrHbTq8mA" name="Volume" description="Volume of organ or compartment" icon="Parameter" persistable="0" isFixedValue="0" dim="Volume" quantityType="Parameter" negativeValuesAllowed="1" formula="lK_od8Iq3UWalKc4AzM1pA" isDefault="1" displayUnit="l">
                        <ValueOrigin id="28" source="Publication" description="Thelen K, Coboeken K, Willmann S, et al. Evolution of a detailed physiological model to simulate the gastrointestinal transit and absorption process in humans, Part 1:Oral solutions. J Pharm Sci. 2011 Dec;100(12):5324-45 https://doi.org/10.1002/jps.22726" />
                        <Info min="0" flag="62" seq="15" ref="0" bb="2" group="125" />
                      </Parameter>
                      <Parameter id="Ck8FuN9xL0mgCdUl-Vfcyw" name="pH" description="pH" icon="Parameter" persistable="0" isFixedValue="0" quantityType="Parameter" negativeValuesAllowed="1" isDefault="1" value="7.4">
                        <Tags>
                          <Tag value="Portal Vein Supplying Organ" />
                          <Tag value="SmallIntestine" />
                        </Tags>
                        <Info min="0" max="14" flag="122" seq="47" ref="0" bb="32" group="83" />
                      </Parameter>
                      <MoleculeAmount id="WwpsfLdbqEi0oeh_knLQqA" name="CYP1A2" icon="ENZYME" persistable="0" isFixedValue="0" dim="Amount" quantityType="Enzyme" negativeValuesAllowed="0" formula="mFIPsiDnC0yoJpYXt7Gjpw" mode="Logical" scaleDivisor="1" displayUnit="µmol">
                        <Children>
                          <Parameter id="hwifvxuCl0e4IYp2FEkR_g" name="Degradation coefficient" description="First order turnover rate constant of the enzyme" icon="Parameter" persistable="0" isFixedValue="0" dim="Inversed time" quantityType="Parameter" negativeValuesAllowed="1" formula="ZQTTpvveN069Fdw3EMuMOw" isDefault="1" displayUnit="1/min">
                            <ValueOrigin id="33" source="Other" description="OSP Suite Manual Chapter 16. PK-Sim®- Compounds: Defining inhibition/induction processes" />
                            <Info min="0" flag="52" seq="1" ref="0" bb="2" group="91" />
                          </Parameter>
                          <Parameter id="IIMkjiQTQUOv7uZo-XhkSg" name="Relative expression" description="Relative expression" icon="Parameter" persistable="0" isFixedValue="0" dim="Fraction" quantityType="Parameter" negativeValuesAllowed="1" isDefault="0" value="0">
                            <Info min="0" flag="58" seq="1" ref="0" bb="32" group="91" />
                          </Parameter>
                          <Parameter id="lNWlU9IXTEWg5JTW-CDpVQ" name="Initial concentration" description="Initial (effective) concentration of the protein in the compartment" icon="Parameter" persistable="0" isFixedValue="0" dim="Concentration (molar)" quantityType="Parameter" negativeValuesAllowed="1" formula="IDdCHhiIzUWpI9TSYzKiFg" isDefault="0" displayUnit="µmol/l">
                            <Info min="0" flag="58" seq="1" ref="0" bb="32" group="91" />
                          </Parameter>
                          <Parameter id="0xyHfU-glU6NkgnRzx--0g" name="Start amount" description="Start amount of molecule" icon="Parameter" persistable="0" isFixedValue="0" dim="Amount" quantityType="Parameter" negativeValuesAllowed="1" formula="LtI63-VVN06kLLBEyepJCQ" isDefault="1" displayUnit="µmol">
                            <Info flag="54" seq="1" ref="0" bb="2" group="91" />
                          </Parameter>
                          <Parameter id="qHAvcuIjSEysls2AH1TtSQ" name="Fraction expressed intracellular" description="Fraction of total protein concentration in the organ that is located intracellularly" icon="Parameter" persistable="0" isFixedValue="0" dim="Fraction" quantityType="Parameter" negativeValuesAllowed="1" isDefault="0" value="1">
                            <Info min="0" max="1" flag="58" seq="1" ref="0" bb="32" group="91" />
                          </Parameter>
                          <Parameter id="-UdeNMWzNkiIKOn0JOp7Bg" name="Concentration" icon="Parameter" persistable="0" isFixedValue="0" dim="Concentration (molar)" quantityType="Parameter" negativeValuesAllowed="1" formula="jdGYqu7Wu0K7SufaSF0wiw" isDefault="1" displayUnit="µmol/l">
                            <Info min="0" flag="16" seq="1" ref="0" bb="2" group="117" />
                          </Parameter>
                          <Parameter id="O2QAB0npAUWT1DtFaVWrOQ" name="Ontogeny factor" description="Ontogeny factor" icon="Parameter" persistable="0" isFixedValue="0" quantityType="Parameter" negativeValuesAllowed="1" formula="jXUecmCg8EaSeR26l62E0w" isDefault="1">
                            <Info min="0" flag="52" seq="1" ref="0" bb="2" group="142" />
                          </Parameter>
                          <Parameter id="LOpPSht_E0OEQurB4ijfJw" name="t1/2" description="Half-life of drug release" icon="Parameter" persistable="0" isFixedValue="0" dim="Time" quantityType="Parameter" negativeValuesAllowed="1" formula="uYTvyhWBDk2H7_yF4XXbyA" isDefault="1" displayUnit="h">
                            <Info min="0" flag="38" seq="1" ref="0" bb="2" group="91" />
                          </Parameter>
                          <Observer id="4EyI2e2bx0i3afqK1QGAzA" name="Concentration in container" description="Concentration of the molecule" icon="Observer" persistable="0" isFixedValue="0" dim="Concentration (molar)" quantityType="Enzyme, Observer" negativeValuesAllowed="1" formula="8ZrGwDUTFECytsdx9QoW0w" displayUnit="µmol/l" />
                        </Children>
                      </MoleculeAmount>
                      <MoleculeAmount id="Q4zul_0HnEikS642w7ZSVg" name="Caffeine" icon="DRUG" persistable="0" isFixedValue="0" dim="Amount" quantityType="Drug" negativeValuesAllowed="0" mode="Logical" scaleDivisor="1" value="0" displayUnit="µmol">
                        <Children>
                          <Parameter id="do0RP99CYEandzwhp6GdCA" name="Concentration" icon="Parameter" persistable="0" isFixedValue="0" dim="Concentration (molar)" quantityType="Parameter" negativeValuesAllowed="1" formula="9Xr8wjIE9kKGFppdxn0WJg" isDefault="1" displayUnit="µmol/l">
                            <Info min="0" flag="16" seq="1" ref="0" bb="2" group="117" />
                          </Parameter>
                          <Parameter id="OqQ5Z_RAKkSjBCVKBtnVvw" name="Partition coefficient (water/container)" description="Partition coefficient Water / Container (will be mapped to concrete container in the simulation)" icon="Parameter" persistable="0" isFixedValue="0" quantityType="Parameter" negativeValuesAllowed="1" formula="Jyob3U1ARkixdy2FxNT9aQ" isDefault="1">
                            <Info min="0" flag="52" seq="1" ref="0" bb="2" group="67" />
                          </Parameter>
                          <Observer id="1GSmNxlODkyz-x5QHqay9Q" name="Concentration in container" description="Concentration of the molecule" icon="Observer" persistable="0" isFixedValue="0" dim="Concentration (molar)" quantityType="Drug, Observer" negativeValuesAllowed="1" formula="XdUmaP2FSUereZRqfkr0Hg" displayUnit="µmol/l" />
                        </Children>
                      </MoleculeAmount>
                      <MoleculeAmount id="Y_CYEnw8y0OgrFIpEsdGJg" name="Caffeine-CYP1A2-MM Metabolite" persistable="0" isFixedValue="0" dim="Amount" quantityType="Metabolite" negativeValuesAllowed="0" mode="Logical" scaleDivisor="1" value="0" displayUnit="µmol">
                        <Children>
                          <Parameter id="nZ0MC9TT40-IZzUG8mdLdw" name="Concentration" icon="Parameter" persistable="0" isFixedValue="0" dim="Concentration (molar)" quantityType="Parameter" negativeValuesAllowed="1" formula="IiboOk9RFkKq8K0RKdlB9A" isDefault="1" displayUnit="µmol/l">
                            <Info min="0" flag="16" seq="1" ref="0" bb="2" group="117" />
                          </Parameter>
                          <Observer id="7ENtG9Kd706D9j5Rf9Go8g" name="Fraction of dose-Caffeine" icon="Observer" persistable="0" isFixedValue="0" dim="Fraction" quantityType="Metabolite, Observer" negativeValuesAllowed="1" formula="i1yEL_rCvUCzP-iP6XDOZQ" />
                        </Children>
                      </MoleculeAmount>
                      <Reaction id="-Yd2vzdS-Ey6IheW5pU8FA" name="Caffeine-CYP1A2-MM" icon="Metabolism" mode="Logical" containerType="Reaction" dimension="Amount per time" formula="CA5cyKYHQE-XuWXLIU21Mw">
                        <Children>
                          <Parameter id="V9t2DQVgxkiRw3qlor0cYw" name="kcat interaction factor" description="kcat interaction factor" icon="Parameter" persistable="0" isFixedValue="0" quantityType="Parameter" negativeValuesAllowed="1" isDefault="1" value="1">
                            <ValueOrigin id="33" source="Other" description="OSP Suite Manual Chapter 16. PK-Sim®- Compounds: Defining inhibition/induction processes" />
                            <Info min="0" flag="36" seq="9" ref="0" bb="2" group="131" />
                          </Parameter>
                          <Parameter id="EBlU2x80EEmC0BWFfz9IOA" name="kcat_app" description="The number of substrate molecule each enzyme site converts to product per unit time, and in which the enzyme is working at maximum efficiency." icon="Parameter" persistable="0" isFixedValue="0" dim="Inversed time" quantityType="Parameter" negativeValuesAllowed="1" formula="W2A4Ti9cn0aafh6-d3-yQw" isDefault="1" displayUnit="1/min">
                            <ValueOrigin id="33" source="Other" description="OSP Suite Manual Chapter 16. PK-Sim®- Compounds: Defining inhibition/induction processes" />
                            <Info min="0" flag="52" seq="9" ref="0" bb="2" group="131" />
                          </Parameter>
                          <Parameter id="8jEbxj6H2UyqtzOG8gYilA" name="Km interaction factor" description="Km interaction factor" icon="Parameter" persistable="0" isFixedValue="0" quantityType="Parameter" negativeValuesAllowed="1" isDefault="1" value="1">
                            <ValueOrigin id="33" source="Other" description="OSP Suite Manual Chapter 16. PK-Sim®- Compounds: Defining inhibition/induction processes" />
                            <Info min="0" flag="36" seq="9" ref="0" bb="2" group="131" />
                          </Parameter>
                          <Parameter id="cq8H-ZeUqE6slsGWHPASHg" name="Km_app" description="Apparent Michaelis-Menten constant" icon="Parameter" persistable="0" isFixedValue="0" dim="Concentration (molar)" quantityType="Parameter" negativeValuesAllowed="1" formula="uUpG_gK9WECiATAWEuMnfw" isDefault="1" displayUnit="µmol/l">
                            <ValueOrigin id="33" source="Other" description="OSP Suite Manual Chapter 16. PK-Sim®- Compounds: Defining inhibition/induction processes" />
                            <Info min="0" flag="52" seq="9" ref="0" bb="2" group="131" />
                          </Parameter>
                        </Children>
                        <Educts>
                          <ReactionPartner stoichiometricCoefficient="1" partner="Q4zul_0HnEikS642w7ZSVg" />
                        </Educts>
                        <Products>
                          <ReactionPartner stoichiometricCoefficient="1" partner="Y_CYEnw8y0OgrFIpEsdGJg" />
                        </Products>
                        <ModifierNames>
                          <ModifierNamesChild>CYP1A2</ModifierNamesChild>
                        </ModifierNames>
                      </Reaction>
                    </Children>
                  </Container>
                  <Container id="rKQmwE8hXk-dBLOs6dtwrA" name="Mucosa" description="Mucosa" mode="Logical" containerType="Compartment">
                    <Children>
                      <Container id="g0vf5TWhPEmMcwaiOt-1OA" name="Duodenum" description="Duodenum" icon="Duodenum" mode="Logical" containerType="Compartment">
                        <Children>
                          <Parameter id="7bNsjdwKqUif3pQRtbAIgg" name="Fraction endosomal" description="Fraction of endosomal space in vascular endothelium" icon="Parameter" persistable="0" isFixedValue="0" dim="Fraction" quantityType="Parameter" negativeValuesAllowed="1" formula="p-Yv3i6QjUGhdnQNZ_IB_Q" isDefault="1">
                            <ValueOrigin id="26" source="Publication" description="Niederalt, C., Kuepfer, L., Solodenko, J. et al. J Pharmacokinet Pharmacodyn (2017). https://doi.org/10.1007/s10928-017-9559-4" />
                            <Info min="0" max="1" flag="54" seq="1" ref="0" bb="32" group="29" />
                          </Parameter>
                          <Parameter id="xz3uf48iQUqnu7BnsFkilg" name="Weight (tissue)" description="Weight of organ or compartment" icon="Parameter" persistable="0" isFixedValue="0" dim="Mass" quantityType="Parameter" negativeValuesAllowed="1" formula="J1_8v7w6gk6FmQRDXFbpkA" isDefault="1" displayUnit="kg">
                            <Info min="0" flag="54" seq="1" ref="0" bb="32" group="136" />
                          </Parameter>
                          <Parameter id="nqK75JcNiU-YH8bn9XPjMQ" name="Volume" description="Volume of organ or compartment" icon="Parameter" persistable="0" isFixedValue="0" dim="Volume" quantityType="Parameter" negativeValuesAllowed="1" formula="x3NDlrNia023EAkRRncu0Q" isDefault="1" displayUnit="l">
                            <ValueOrigin id="28" source="Publication" description="Thelen K, Coboeken K, Willmann S, et al. Evolution of a detailed physiological model to simulate the gastrointestinal transit and absorption process in humans, Part 1:Oral solutions. J Pharm Sci. 2011 Dec;100(12):5324-45 https://doi.org/10.1002/jps.22726" />
                            <Info min="0" flag="250" seq="20" ref="0" bb="32" group="65" />
                          </Parameter>
                          <Parameter id="aaLw0ZuikE2-w6vmBd5Gjg" name="Fluid recirculation flow rate" description="Fluid recirculation flow rate between plasma and interstitial space" icon="Parameter" persistable="0" isFixedValue="0" dim="Flow" quantityType="Parameter" negativeValuesAllowed="1" formula="fHtc5_A5d0qbaIecLDxBew" isDefault="1" displayUnit="l/min">
                            <ValueOrigin id="26" source="Publication" description="Niederalt, C., Kuepfer, L., Solodenko, J. et al. J Pharmacokinet Pharmacodyn (2017). https://doi.org/10.1007/s10928-017-9559-4" />
                            <Info min="0" flag="122" seq="111" ref="0" bb="32" group="27" />
                          </Parameter>
                          <Parameter id="Ug7wTmB6Z0uTU7U8wgm8BQ" name="Lymph flow rate" description="Lymph flow rate" icon="Parameter" persistable="0" isFixedValue="0" dim="Flow" quantityType="Parameter" negativeValuesAllowed="1" formula="VCwIpDE4N0S2dJB-6QGShQ" isDefault="1" displayUnit="l/min">
                            <ValueOrigin id="26" source="Publication" description="Niederalt, C., Kuepfer, L., Solodenko, J. et al. J Pharmacokinet Pharmacodyn (2017). https://doi.org/10.1007/s10928-017-9559-4" />
                            <Info min="0" flag="122" seq="111" ref="0" bb="32" group="58" />
                          </Parameter>
                          <Parameter id="9f8A1uZiIkuajFhZOVMBPA" name="Volume (endothelium)" description="Volume of  vascular endothelium" icon="Parameter" persistable="0" isFixedValue="0" dim="Volume" quantityType="Parameter" negativeValuesAllowed="1" formula="ObVYFu6WXkiKtqYn01v36Q" isDefault="1" displayUnit="l">
                            <Info min="0" flag="62" seq="111" ref="0" bb="32" group="127" />
                          </Parameter>
                          <Parameter id="PuZ5-UecGEeWuJNF25qZOQ" name="Blood flow rate" description="Organ blood flow rate" icon="Parameter" persistable="0" isFixedValue="0" dim="Flow" quantityType="Parameter" negativeValuesAllowed="1" formula="iTmpsCQOlUGrZA5Mw-KD1w" isDefault="1" displayUnit="l/min">
                            <ValueOrigin id="28" source="Publication" description="Thelen K, Coboeken K, Willmann S, et al. Evolution of a detailed physiological model to simulate the gastrointestinal transit and absorption process in humans, Part 1:Oral solutions. J Pharm Sci. 2011 Dec;100(12):5324-45 https://doi.org/10.1002/jps.22726" />
                            <Info min="0" flag="250" seq="300" ref="0" bb="32" group="5" />
                          </Parameter>
                          <Parameter id="ahNmaTyDZECdlBJqYE_pfQ" name="Fraction intracellular" description="Fraction of intracellular space of the organ" icon="Parameter" persistable="0" isFixedValue="0" quantityType="Parameter" negativeValuesAllowed="1" formula="zqswwVxteECyk6i2q2HK0A" isDefault="1">
                            <Info min="0" max="1" flag="62" seq="334" ref="0" bb="32" group="64" />
                          </Parameter>
                          <Parameter id="EXeXINU0gEKG_ZmAx1-9Aw" name="Density (tissue)" description="Density of tissue" icon="Parameter" persistable="0" isFixedValue="0" dim="Density" quantityType="Parameter" negativeValuesAllowed="1" isDefault="1" value="1" displayUnit="g/cm³">
                            <Info min="0" flag="38" seq="1" ref="0" bb="32" group="21" />
                          </Parameter>
                          <Parameter id="mVaeBRgKwUqDY7w4jrquYg" name="Fraction of blood for sampling" description="Fraction of blood for sampling observer" icon="Parameter" persistable="0" isFixedValue="0" quantityType="Parameter" negativeValuesAllowed="1" isDefault="1" value="1">
                            <Info min="0" max="1" flag="58" seq="18" ref="0" bb="32" group="154" />
                          </Parameter>
                          <Parameter id="1l2ZEcA4gEu0QOzyQhX7yQ" name="Flow fraction via large pores" description="Fraction of fluid flow via large endothelial pores" icon="Parameter" persistable="0" isFixedValue="0" quantityType="Parameter" negativeValuesAllowed="1" isDefault="1" value="0.05">
                            <ValueOrigin id="26" source="Publication" description="Niederalt, C., Kuepfer, L., Solodenko, J. et al. J Pharmacokinet Pharmacodyn (2017). https://doi.org/10.1007/s10928-017-9559-4" />
                            <Info min="0" max="1" flag="122" seq="111" ref="0" bb="32" group="114" />
                          </Parameter>
                          <Parameter id="xmW5WwzhWUyiIwWf6TQOnA" name="Hydraulic conductivity" description="Hydraulic conductivity of vascular endothelium" icon="Parameter" persistable="0" isFixedValue="0" dim="Hydraulic conductivity" quantityType="Parameter" negativeValuesAllowed="1" isDefault="1" value="1.53888888888889E-10" displayUnit="ml/min/N">
                            <ValueOrigin id="26" source="Publication" description="Niederalt, C., Kuepfer, L., Solodenko, J. et al. J Pharmacokinet Pharmacodyn (2017). https://doi.org/10.1007/s10928-017-9559-4" />
                            <Info min="0" flag="122" seq="111" ref="0" bb="32" group="115" />
                          </Parameter>
                          <Parameter id="tVZqjnFznkSctxxblrgnUg" name="Radius (large pores)" description="Large endothelial pores radius" icon="Parameter" persistable="0" isFixedValue="0" dim="Length" quantityType="Parameter" negativeValuesAllowed="1" isDefault="1" value="2.5E-07" displayUnit="cm">
                            <ValueOrigin id="26" source="Publication" description="Niederalt, C., Kuepfer, L., Solodenko, J. et al. J Pharmacokinet Pharmacodyn (2017). https://doi.org/10.1007/s10928-017-9559-4" />
                            <Info min="0" flag="122" seq="111" ref="0" bb="32" group="55" />
                          </Parameter>
                          <Parameter id="Xcej3gTWiUOx-AF_gOcGAQ" name="Radius (small pores)" description="Small endothelial pores radius" icon="Parameter" persistable="0" isFixedValue="0" dim="Length" quantityType="Parameter" negativeValuesAllowed="1" isDefault="1" value="4.5E-08" displayUnit="cm">
                            <ValueOrigin id="26" source="Publication" description="Niederalt, C., Kuepfer, L., Solodenko, J. et al. J Pharmacokinet Pharmacodyn (2017). https://doi.org/10.1007/s10928-017-9559-4" />
                            <Info min="0" flag="122" seq="111" ref="0" bb="32" group="99" />
                          </Parameter>
                          <Parameter id="g8q1gntNLEKvctMxIeejBQ" name="Vf (lipid)" description="Fractional tissue volume content of lipid used in the partition coefficient calculation method 'PK-Sim Standard'" icon="Parameter" persistable="0" isFixedValue="0" quantityType="Parameter" negativeValuesAllowed="1" isDefault="1" value="0.06">
                            <ValueOrigin id="42" source="Publication" description="ICRP, 2002. Basic Anatomical and Physiological Data for Use in Radiological Protection Reference Values. ICRP Publication 89. Ann. ICRP 32 (3-4). https://doi.org/10.1016/0146-6453(79)90123-4" />
                            <Info min="0" max="1" flag="122" seq="333" ref="0" bb="32" group="85" />
                          </Parameter>
                          <Parameter id="i06ULiLU20-dfrXxn39sCQ" name="Vf (protein)" description="Fractional tissue volume content of protein used in the partition coefficient calculation method 'PK-Sim Standard'" icon="Parameter" persistable="0" isFixedValue="0" quantityType="Parameter" negativeValuesAllowed="1" isDefault="1" value="0.08">
                            <ValueOrigin id="42" source="Publication" description="ICRP, 2002. Basic Anatomical and Physiological Data for Use in Radiological Protection Reference Values. ICRP Publication 89. Ann. ICRP 32 (3-4). https://doi.org/10.1016/0146-6453(79)90123-4" />
                            <Info min="0" max="1" flag="122" seq="334" ref="0" bb="32" group="85" />
                          </Parameter>
                          <Parameter id="S9VqBbSHakiDnND3NN7JgA" name="Albumin ratio (tissue/plasma)" description="Ratio of albumin concentration found in tissue vs. plasma" icon="Parameter" persistable="0" isFixedValue="0" quantityType="Parameter" negativeValuesAllowed="1" isDefault="1" value="0.158">
                            <ValueOrigin id="22" source="Publication" description="Rodgers T, Rowland M. Physiologically based pharmacokinetic modelling 2: predicting the tissue distribution of acids, very weak bases, neutrals and zwitterions. J Pharm Sci. 2006 Jun;95(6):1238-57 https://doi.org/10.1002/jps.20502" />
                            <Info min="0" max="1" flag="122" seq="335" ref="0" bb="32" group="111" />
                          </Parameter>
                          <Parameter id="vKs29HHezkyTr2cJjR33OA" name="Albumin ratio (tissue/plasma)-PT" description="Ratio of albumin concentration found in tissue vs. plasma used in the partition coefficient calculation method 'Poulin and Theil'" icon="Parameter" persistable="0" isFixedValue="0" quantityType="Parameter" negativeValuesAllowed="1" isDefault="1" value="0.5">
                            <ValueOrigin id="24" source="Publication" description="POULIN P, THEIL F. Prediction of Pharmacokinetics Prior to In Vivo Studies. 1. Mechanism-Based Prediction of Volume of Distribution. JOURNAL OF PHARMACEUTICAL SCIENCES, VOL. 91, NO. 1, JANUARY 2002" />
                            <Info min="0" max="1" flag="122" seq="335" ref="0" bb="32" group="112" />
                          </Parameter>
                          <Parameter id="enk_3NwaaE-Wi8WImDJIsg" name="Lipoprotein ratio (tissue/plasma)" description="Ratio of lipoprotein concentration found in tissue vs. plasma" icon="Parameter" persistable="0" isFixedValue="0" quantityType="Parameter" negativeValuesAllowed="1" isDefault="1" value="0.141">
                            <ValueOrigin id="22" source="Publication" description="Rodgers T, Rowland M. Physiologically based pharmacokinetic modelling 2: predicting the tissue distribution of acids, very weak bases, neutrals and zwitterions. J Pharm Sci. 2006 Jun;95(6):1238-57 https://doi.org/10.1002/jps.20502" />
                            <Info min="0" max="1" flag="122" seq="335" ref="0" bb="32" group="113" />
                          </Parameter>
                          <Parameter id="pgCnBbCnXky4BaxeNEv3Fg" name="Vf (water)" description="Fractional tissue volume content of water used in the partition coefficient calculation method 'PK-Sim Standard'" icon="Parameter" persistable="0" isFixedValue="0" quantityType="Parameter" negativeValuesAllowed="1" isDefault="1" value="0.8">
                            <ValueOrigin id="42" source="Publication" description="ICRP, 2002. Basic Anatomical and Physiological Data for Use in Radiological Protection Reference Values. ICRP Publication 89. Ann. ICRP 32 (3-4). https://doi.org/10.1016/0146-6453(79)90123-4" />
                            <Info min="0" max="1" flag="122" seq="335" ref="0" bb="32" group="85" />
                          </Parameter>
                          <Parameter id="yz8IBfn6iUekmSWLN2cv0A" name="Vf (neutral lipid)-RR" description="Fractional cell volume content of neutral lipid used in the partition coefficient calculation method 'Rodgers and Rowland'" icon="Parameter" persistable="0" isFixedValue="0" quantityType="Parameter" negativeValuesAllowed="1" isDefault="1" value="0.0375">
                            <ValueOrigin id="22" source="Publication" description="Rodgers T, Rowland M. Physiologically based pharmacokinetic modelling 2: predicting the tissue distribution of acids, very weak bases, neutrals and zwitterions. J Pharm Sci. 2006 Jun;95(6):1238-57 https://doi.org/10.1002/jps.20502" />
                            <Info min="0" max="1" flag="122" seq="555" ref="0" bb="32" group="92" />
                          </Parameter>
                          <Parameter id="lrACQsF4oU2pt7UqmcoBMg" name="Vf (neutral lipid)-WS" description="Fractional  cell volume content of neutral lipid used in the partition coefficient calculation method 'Schmitt'" icon="Parameter" persistable="0" isFixedValue="0" quantityType="Parameter" negativeValuesAllowed="1" isDefault="1" value="0.0483">
                            <Info min="0" max="1" flag="122" seq="555" ref="0" bb="32" group="95" />
                          </Parameter>
                          <Parameter id="ON9vK_kLpUq5NWaK4r7oXA" name="Vf (neutral phospholipid)-RR" description="Fractional cell volume content of neutral phospholipid used in the partition coefficient calculation method 'Rodgers and Rowland'" icon="Parameter" persistable="0" isFixedValue="0" quantityType="Parameter" negativeValuesAllowed="1" isDefault="1" value="0.0124">
                            <ValueOrigin id="22" source="Publication" description="Rodgers T, Rowland M. Physiologically based pharmacokinetic modelling 2: predicting the tissue distribution of acids, very weak bases, neutrals and zwitterions. J Pharm Sci. 2006 Jun;95(6):1238-57 https://doi.org/10.1002/jps.20502" />
                            <Info min="0" max="1" flag="122" seq="556" ref="0" bb="32" group="92" />
                          </Parameter>
                          <Parameter id="NzICG3OkBkSyV7sBNHjhOw" name="Vf (neutral phospholipid, plasma)-WS" description="Fractional cell volume content of neutral phospholipid used in the partition coefficient calculation method 'Schmitt'" icon="Parameter" persistable="0" isFixedValue="0" quantityType="Parameter" negativeValuesAllowed="1" isDefault="1" value="0.0182">
                            <Info min="0" max="1" flag="122" seq="556" ref="0" bb="32" group="95" />
                          </Parameter>
                          <Parameter id="HGbogU5cRESn-TPw_U2o7A" name="Vf (extracellular water)-RR" description="Fractional tissue volume content of extracellular water used in the partition coefficient calculation method 'Rodgers and Rowland'" icon="Parameter" persistable="0" isFixedValue="0" quantityType="Parameter" negativeValuesAllowed="1" isDefault="1" value="0.282">
                            <ValueOrigin id="21" source="Publication" description="Rodgers T, Leahy D, Rowland M. Physiologically based pharmacokinetic modeling 1: predicting the tissue distribution of moderate-to-strong bases. J Pharm Sci. 2005 Jun;94(6):1259-76. https://doi.org/10.1002/jps.20322" />
                            <Info min="0" max="1" flag="122" seq="557" ref="0" bb="32" group="92" />
                          </Parameter>
                          <Parameter id="gXbYTo8gXkq8k7GQUdnyyw" name="Vf (protein)-WS" description="Fractional tissue volume content of protein used in the partition coefficient calculation method 'Schmitt'" icon="Parameter" persistable="0" isFixedValue="0" quantityType="Parameter" negativeValuesAllowed="1" isDefault="1" value="0.15">
                            <Info min="0" max="1" flag="122" seq="557" ref="0" bb="32" group="95" />
                          </Parameter>
                          <Parameter id="VtRlGgVOu0qZSa0AWuvuZg" name="Vf (intracellular water)-RR" description="Fractional tissue volume content of intracellular water used in the partition coefficient calculation method 'Rodgers and Rowland'" icon="Parameter" persistable="0" isFixedValue="0" quantityType="Parameter" negativeValuesAllowed="1" isDefault="1" value="0.456">
                            <ValueOrigin id="22" source="Publication" description="Rodgers T, Rowland M. Physiologically based pharmacokinetic modelling 2: predicting the tissue distribution of acids, very weak bases, neutrals and zwitterions. J Pharm Sci. 2006 Jun;95(6):1238-57 https://doi.org/10.1002/jps.20502" />
                            <Info min="0" max="1" flag="122" seq="558" ref="0" bb="32" group="92" />
                          </Parameter>
                          <Parameter id="l0_Uzim6JUCuvcXJfZ5SOA" name="Vf (water)-WS" description="Fractional tissue volume content of water used in the partition coefficient calculation method 'Schmitt'" icon="Parameter" persistable="0" isFixedValue="0" quantityType="Parameter" negativeValuesAllowed="1" isDefault="1" value="0.78">
                            <Info min="0" max="1" flag="122" seq="558" ref="0" bb="32" group="95" />
                          </Parameter>
                          <Parameter id="f7UalqKG-U-0qMxlKVNqOQ" name="Acidic phospholipids [mg/g] - RR" description="Concentration of acidic phospholipids in tissue [mg/g] used in the partition coefficient calculation method 'Rodgers and Rowland'" icon="Parameter" persistable="0" isFixedValue="0" quantityType="Parameter" negativeValuesAllowed="1" isDefault="1" value="2.41">
                            <ValueOrigin id="21" source="Publication" description="Rodgers T, Leahy D, Rowland M. Physiologically based pharmacokinetic modeling 1: predicting the tissue distribution of moderate-to-strong bases. J Pharm Sci. 2005 Jun;94(6):1259-76. https://doi.org/10.1002/jps.20322" />
                            <Info min="0" max="1000" flag="122" seq="559" ref="0" bb="32" group="92" />
                          </Parameter>
                          <Parameter id="VoxfqEdj_0-Re0W1VQ0p9Q" name="Vf (acidic phospholipids)-WS" description="Fractional cell volume content of acidic phospholipids used in the partition coefficient calculation method 'Schmitt'" icon="Parameter" persistable="0" isFixedValue="0" quantityType="Parameter" negativeValuesAllowed="1" isDefault="1" value="0.0035">
                            <Info min="0" max="1" flag="122" seq="559" ref="0" bb="32" group="95" />
                          </Parameter>
                          <Container id="ZO9CejkDiE-8xVqvp58-zQ" name="Plasma" description="Plasma" icon="Plasma" mode="Physical" containerType="Compartment">
                            <Tags>
                              <Tag value="Duodenum" />
                              <Tag value="Mucosa" />
                              <Tag value="SmallIntestineSegment" />
                            </Tags>
                            <Children>
                              <Parameter id="Q5QnWikxAkywEMiXJDCCcQ" name="Volume" description="Volume of organ or compartment" icon="Parameter" persistable="0" isFixedValue="0" dim="Volume" quantityType="Parameter" negativeValuesAllowed="1" formula="jGhI8xrSCUmmQXV0Uz9Dbg" isDefault="1" displayUnit="l">
                                <ValueOrigin id="35" source="Publication" description="Willmann S, Lippert J, Sevestre M, Solodenko J, Fois F, Schmitt W. PK-Sim®: a physiologically based pharmacokinetic ‘whole-body’ model. Biosilico. 2003; 1 (4): 121-124. http://dx.doi.org/10.1016/S1478-5382%2803%2902342-4" />
                                <Info min="0" flag="62" seq="111" ref="0" bb="2" group="126" />
                              </Parameter>
                              <MoleculeAmount id="PH6hLyX6iUGVsAzyhtvhXA" name="CYP1A2" icon="ENZYME" persistable="0" isFixedValue="0" dim="Amount" quantityType="Enzyme" negativeValuesAllowed="0" formula="x-6D8ThHpEy6WXV_5r-SYg" mode="Logical" scaleDivisor="1" displayUnit="µmol">
                                <Children>
                                  <Parameter id="lKTuSJS11k-gCW2UJRRhYA" name="Degradation coefficient" description="First order turnover rate constant of the enzyme" icon="Parameter" persistable="0" isFixedValue="0" dim="Inversed time" quantityType="Parameter" negativeValuesAllowed="1" formula="GRSvkMLcVUGgT9Q-CwFrbg" isDefault="1" displayUnit="1/min">
                                    <ValueOrigin id="33" source="Other" description="OSP Suite Manual Chapter 16. PK-Sim®- Compounds: Defining inhibition/induction processes" />
                                    <Info min="0" flag="52" seq="1" ref="0" bb="2" group="91" />
                                  </Parameter>
                                  <Parameter id="1DhwGmK-mkuaMmDuwYyJKw" name="Initial concentration" description="Initial (effective) concentration of the protein in the compartment" icon="Parameter" persistable="0" isFixedValue="0" dim="Concentration (molar)" quantityType="Parameter" negativeValuesAllowed="1" formula="tPf7DQd6D0qBQ_d5uJt4Xg" isDefault="0" displayUnit="µmol/l">
                                    <Info min="0" flag="58" seq="1" ref="0" bb="32" group="91" />
                                  </Parameter>
                                  <Parameter id="FfPw27E94Ua_DlBo7K_xrA" name="Start amount" description="Start amount of molecule" icon="Parameter" persistable="0" isFixedValue="0" dim="Amount" quantityType="Parameter" negativeValuesAllowed="1" formula="OBLzjtMKAkyXrIucpAenbQ" isDefault="1" displayUnit="µmol">
                                    <Info flag="54" seq="1" ref="0" bb="2" group="91" />
                                  </Parameter>
                                  <Parameter id="e8i14HzmjE6c-RhTEF5YDQ" name="Concentration" icon="Parameter" persistable="0" isFixedValue="0" dim="Concentration (molar)" quantityType="Parameter" negativeValuesAllowed="1" formula="duYzOCiClkKI10bAOtNuug" isDefault="1" displayUnit="µmol/l">
                                    <Info min="0" flag="16" seq="1" ref="0" bb="2" group="117" />
                                  </Parameter>
                                  <Parameter id="KA-LCD7kmkGH0ZsK09e2_Q" name="Ontogeny factor" description="Ontogeny factor" icon="Parameter" persistable="0" isFixedValue="0" quantityType="Parameter" negativeValuesAllowed="1" formula="JZdBhKUhQkCSA4SxAV9stA" isDefault="1">
                                    <Info min="0" flag="52" seq="1" ref="0" bb="2" group="142" />
                                  </Parameter>
                                  <Parameter id="0adXHLGgvUGm16nbsZAoHg" name="t1/2" description="Half-life of drug release" icon="Parameter" persistable="0" isFixedValue="0" dim="Time" quantityType="Parameter" negativeValuesAllowed="1" formula="XmMOdDeIhUWyoxSIQiY7gg" isDefault="1" displayUnit="h">
                                    <Info min="0" flag="38" seq="1" ref="0" bb="2" group="91" />
                                  </Parameter>
                                  <Observer id="LhB3aZlMZ0aFaOpBVb4jKA" name="Concentration in container" description="Concentration of the molecule" icon="Observer" persistable="0" isFixedValue="0" dim="Concentration (molar)" quantityType="Enzyme, Observer" negativeValuesAllowed="1" formula="RcJDgvtKZEyrVFOxR77I-w" displayUnit="µmol/l" />
                                </Children>
                              </MoleculeAmount>
                              <MoleculeAmount id="W1aPZlYHlk-37XAGzPdw6A" name="Caffeine" icon="DRUG" persistable="0" isFixedValue="0" dim="Amount" quantityType="Drug" negativeValuesAllowed="0" mode="Logical" scaleDivisor="1" value="0" displayUnit="µmol">
                                <Children>
                                  <Parameter id="ZyRysUvV90iKcX5waROyWQ" name="Concentration" icon="Parameter" persistable="0" isFixedValue="0" dim="Concentration (molar)" quantityType="Parameter" negativeValuesAllowed="1" formula="Dha_uz_XhUmkhG1a1cSS8A" isDefault="1" displayUnit="µmol/l">
                                    <Info min="0" flag="16" seq="1" ref="0" bb="2" group="117" />
                                  </Parameter>
                                  <Parameter id="V4I-AHLKFkeuvi89gaxvEg" name="Partition coefficient (water/container)" description="Partition coefficient Water / Container (will be mapped to concrete container in the simulation)" icon="Parameter" persistable="0" isFixedValue="0" quantityType="Parameter" negativeValuesAllowed="1" formula="P5e31Lx-4UKxg9eUMygQOA" isDefault="1">
                                    <Info min="0" flag="52" seq="1" ref="0" bb="2" group="67" />
                                  </Parameter>
                                  <Observer id="sUlIyL8Wy0q-9p1PhfyNVA" name="Concentration in container" description="Concentration of the molecule" icon="Observer" persistable="0" isFixedValue="0" dim="Concentration (molar)" quantityType="Drug, Observer" negativeValuesAllowed="1" formula="WWLJDqT_KkSG13mBXM4ggQ" displayUnit="µmol/l" />
                                </Children>
                              </MoleculeAmount>
                              <MoleculeAmount id="hzKy8s45n0uQ0fynBZevMg" name="Caffeine-CYP1A2-MM Metabolite" persistable="0" isFixedValue="0" dim="Amount" quantityType="Metabolite" negativeValuesAllowed="0" mode="Logical" scaleDivisor="1" value="0" displayUnit="µmol">
                                <Children>
                                  <Parameter id="Bw6fLJYkg0y3vVFR4Kl_CQ" name="Concentration" icon="Parameter" persistable="0" isFixedValue="0" dim="Concentration (molar)" quantityType="Parameter" negativeValuesAllowed="1" formula="UVBM8kb11k6GXHrnJYBBVg" isDefault="1" displayUnit="µmol/l">
                                    <Info min="0" flag="16" seq="1" ref="0" bb="2" group="117" />
                                  </Parameter>
                                  <Observer id="pKRfzkOXwUSy-fGGE7SNpw" name="Fraction of dose-Caffeine" icon="Observer" persistable="0" isFixedValue="0" dim="Fraction" quantityType="Metabolite, Observer" negativeValuesAllowed="1" formula="GCpC6ItkeUWCgiGAcRSoDg" />
                                </Children>
                              </MoleculeAmount>
                              <Reaction id="RA-9ukM9NE6_wHEZhA78Kg" name="Caffeine-CYP1A2-MM" icon="Metabolism" mode="Logical" containerType="Reaction" dimension="Amount per time" formula="jBhs-T6WZ0eACGTFdpk6OA">
                                <Children>
                                  <Parameter id="iL5jpxNBREGyg1i5721wCw" name="kcat interaction factor" description="kcat interaction factor" icon="Parameter" persistable="0" isFixedValue="0" quantityType="Parameter" negativeValuesAllowed="1" isDefault="1" value="1">
                                    <ValueOrigin id="33" source="Other" description="OSP Suite Manual Chapter 16. PK-Sim®- Compounds: Defining inhibition/induction processes" />
                                    <Info min="0" flag="36" seq="9" ref="0" bb="2" group="131" />
                                  </Parameter>
                                  <Parameter id="3M_t_GSPq0KZ62-juEwNaQ" name="kcat_app" description="The number of substrate molecule each enzyme site converts to product per unit time, and in which the enzyme is working at maximum efficiency." icon="Parameter" persistable="0" isFixedValue="0" dim="Inversed time" quantityType="Parameter" negativeValuesAllowed="1" formula="dBmH9lvu5Eq81TGSj34M7g" isDefault="1" displayUnit="1/min">
                                    <ValueOrigin id="33" source="Other" description="OSP Suite Manual Chapter 16. PK-Sim®- Compounds: Defining inhibition/induction processes" />
                                    <Info min="0" flag="52" seq="9" ref="0" bb="2" group="131" />
                                  </Parameter>
                                  <Parameter id="rK6m3WHlbUWxavyOFx8G1w" name="Km interaction factor" description="Km interaction factor" icon="Parameter" persistable="0" isFixedValue="0" quantityType="Parameter" negativeValuesAllowed="1" isDefault="1" value="1">
                                    <ValueOrigin id="33" source="Other" description="OSP Suite Manual Chapter 16. PK-Sim®- Compounds: Defining inhibition/induction processes" />
                                    <Info min="0" flag="36" seq="9" ref="0" bb="2" group="131" />
                                  </Parameter>
                                  <Parameter id="oAfnoPaQRUeE4XMRgWo_Jw" name="Km_app" description="Apparent Michaelis-Menten constant" icon="Parameter" persistable="0" isFixedValue="0" dim="Concentration (molar)" quantityType="Parameter" negativeValuesAllowed="1" formula="OQCkkOqOOESKEey1QCZ0gg" isDefault="1" displayUnit="µmol/l">
                                    <ValueOrigin id="33" source="Other" description="OSP Suite Manual Chapter 16. PK-Sim®- Compounds: Defining inhibition/induction processes" />
                                    <Info min="0" flag="52" seq="9" ref="0" bb="2" group="131" />
                                  </Parameter>
                                </Children>
                                <Educts>
                                  <ReactionPartner stoichiometricCoefficient="1" partner="W1aPZlYHlk-37XAGzPdw6A" />
                                </Educts>
                                <Products>
                                  <ReactionPartner stoichiometricCoefficient="1" partner="hzKy8s45n0uQ0fynBZevMg" />
                                </Products>
                                <ModifierNames>
                                  <ModifierNamesChild>CYP1A2</ModifierNamesChild>
                                </ModifierNames>
                              </Reaction>
                            </Children>
                          </Container>
                          <Container id="M9nqH7XtXk6h5V15o0V9Hg" name="BloodCells" description="Blood Cells" icon="BloodCells" mode="Physical" containerType="Compartment">
                            <Tags>
                              <Tag value="Duodenum" />
                              <Tag value="Mucosa" />
                              <Tag value="SmallIntestineSegment" />
                            </Tags>
                            <Children>
                              <Parameter id="6nGR7zdt8kK5XC14T2vGGA" name="Volume" description="Volume of organ or compartment" icon="Parameter" persistable="0" isFixedValue="0" dim="Volume" quantityType="Parameter" negativeValuesAllowed="1" formula="nSVwZILfEkKE0E-1k2F1qg" isDefault="1" displayUnit="l">
                                <ValueOrigin id="35" source="Publication" description="Willmann S, Lippert J, Sevestre M, Solodenko J, Fois F, Schmitt W. PK-Sim®: a physiologically based pharmacokinetic ‘whole-body’ model. Biosilico. 2003; 1 (4): 121-124. http://dx.doi.org/10.1016/S1478-5382%2803%2902342-4" />
                                <Info min="0" flag="62" seq="111" ref="0" bb="2" group="121" />
                              </Parameter>
                              <MoleculeAmount id="y3Usf7knGE-qutyB7n_vVw" name="CYP1A2" icon="ENZYME" persistable="0" isFixedValue="0" dim="Amount" quantityType="Enzyme" negativeValuesAllowed="0" formula="6DUiUstYgkaEOEhmeaMXMQ" mode="Logical" scaleDivisor="1" displayUnit="µmol">
                                <Children>
                                  <Parameter id="A7b5wdBhcUipoX1PEVmBSQ" name="Degradation coefficient" description="First order turnover rate constant of the enzyme" icon="Parameter" persistable="0" isFixedValue="0" dim="Inversed time" quantityType="Parameter" negativeValuesAllowed="1" formula="BM4PGBnOjU2wXrZKr-iW0Q" isDefault="1" displayUnit="1/min">
                                    <ValueOrigin id="33" source="Other" description="OSP Suite Manual Chapter 16. PK-Sim®- Compounds: Defining inhibition/induction processes" />
                                    <Info min="0" flag="52" seq="1" ref="0" bb="2" group="91" />
                                  </Parameter>
                                  <Parameter id="WaciHQGcaECGWo3rNtL3_Q" name="Initial concentration" description="Initial (effective) concentration of the protein in the compartment" icon="Parameter" persistable="0" isFixedValue="0" dim="Concentration (molar)" quantityType="Parameter" negativeValuesAllowed="1" formula="nnZ3ruhjik-9Ua3QPmX0MA" isDefault="0" displayUnit="µmol/l">
                                    <Info min="0" flag="58" seq="1" ref="0" bb="32" group="91" />
                                  </Parameter>
                                  <Parameter id="n0__fzejMEey4nz7--7O9w" name="Start amount" description="Start amount of molecule" icon="Parameter" persistable="0" isFixedValue="0" dim="Amount" quantityType="Parameter" negativeValuesAllowed="1" formula="weMGKSnG2EySuC4_YVPTvg" isDefault="1" displayUnit="µmol">
                                    <Info flag="54" seq="1" ref="0" bb="2" group="91" />
                                  </Parameter>
                                  <Parameter id="iDclwVZpmEq8DMHbzufjGQ" name="Concentration" icon="Parameter" persistable="0" isFixedValue="0" dim="Concentration (molar)" quantityType="Parameter" negativeValuesAllowed="1" formula="Y8-vDRddF0al7NcGMEORzg" isDefault="1" displayUnit="µmol/l">
                                    <Info min="0" flag="16" seq="1" ref="0" bb="2" group="117" />
                                  </Parameter>
                                  <Parameter id="lmN6VycvukyNbMbyp5dI6g" name="Ontogeny factor" description="Ontogeny factor" icon="Parameter" persistable="0" isFixedValue="0" quantityType="Parameter" negativeValuesAllowed="1" formula="DK9dXmojjU6QRrUnnhPmBw" isDefault="1">
                                    <Info min="0" flag="52" seq="1" ref="0" bb="2" group="142" />
                                  </Parameter>
                                  <Parameter id="nw0WmJPSikK3iSZwh4s6Cw" name="t1/2" description="Half-life of drug release" icon="Parameter" persistable="0" isFixedValue="0" dim="Time" quantityType="Parameter" negativeValuesAllowed="1" formula="UGCCwA5cc06cvHY3-ZBkJA" isDefault="1" displayUnit="h">
                                    <Info min="0" flag="38" seq="1" ref="0" bb="2" group="91" />
                                  </Parameter>
                                  <Observer id="LuY2TAu8GUWdT-GCKS6BdA" name="Concentration in container" description="Concentration of the molecule" icon="Observer" persistable="0" isFixedValue="0" dim="Concentration (molar)" quantityType="Enzyme, Observer" negativeValuesAllowed="1" formula="T7rWYxl83kqvgEz-mObmRg" displayUnit="µmol/l" />
                                </Children>
                              </MoleculeAmount>
                              <MoleculeAmount id="NsZ6ZwGHY0-bXnVIvA_fww" name="Caffeine" icon="DRUG" persistable="0" isFixedValue="0" dim="Amount" quantityType="Drug" negativeValuesAllowed="0" mode="Logical" scaleDivisor="1" value="0" displayUnit="µmol">
                                <Children>
                                  <Parameter id="iOE7IpwALUasnvumE2-zFQ" name="Concentration" icon="Parameter" persistable="0" isFixedValue="0" dim="Concentration (molar)" quantityType="Parameter" negativeValuesAllowed="1" formula="TErtVnF3xUqJRWSvcG9WGw" isDefault="1" displayUnit="µmol/l">
                                    <Info min="0" flag="16" seq="1" ref="0" bb="2" group="117" />
                                  </Parameter>
                                  <Parameter id="CeRFVwc6IEeJYifCxcg0Pg" name="Partition coefficient (water/container)" description="Partition coefficient Water / Container (will be mapped to concrete container in the simulation)" icon="Parameter" persistable="0" isFixedValue="0" quantityType="Parameter" negativeValuesAllowed="1" formula="Ds4tesG4G0-q94f3e2MzVQ" isDefault="1">
                                    <Info min="0" flag="52" seq="1" ref="0" bb="2" group="67" />
                                  </Parameter>
                                  <Observer id="sDTW6aHSjk2uAgoMghU5Xg" name="Concentration in container" description="Concentration of the molecule" icon="Observer" persistable="0" isFixedValue="0" dim="Concentration (molar)" quantityType="Drug, Observer" negativeValuesAllowed="1" formula="doOCjl4q5kmKAyfaOHsFPg" displayUnit="µmol/l" />
                                </Children>
                              </MoleculeAmount>
                              <MoleculeAmount id="WiePmVI_YUSVBs8bgS-kRw" name="Caffeine-CYP1A2-MM Metabolite" persistable="0" isFixedValue="0" dim="Amount" quantityType="Metabolite" negativeValuesAllowed="0" mode="Logical" scaleDivisor="1" value="0" displayUnit="µmol">
                                <Children>
                                  <Parameter id="urZtx3Mrj0CM_2s1B2IL4g" name="Concentration" icon="Parameter" persistable="0" isFixedValue="0" dim="Concentration (molar)" quantityType="Parameter" negativeValuesAllowed="1" formula="gjQevoOTCkOMNkTE6WThvQ" isDefault="1" displayUnit="µmol/l">
                                    <Info min="0" flag="16" seq="1" ref="0" bb="2" group="117" />
                                  </Parameter>
                                  <Observer id="b2S7wNaFrUy2Ki6EOwH54g" name="Fraction of dose-Caffeine" icon="Observer" persistable="0" isFixedValue="0" dim="Fraction" quantityType="Metabolite, Observer" negativeValuesAllowed="1" formula="Lt_qw7TOHk2jd9g0-5UHfg" />
                                </Children>
                              </MoleculeAmount>
                              <Reaction id="VsDqRt9KzEmLBGP5x3Oohg" name="Caffeine-CYP1A2-MM" icon="Metabolism" mode="Logical" containerType="Reaction" dimension="Amount per time" formula="npyCOgtwE0SgKnJzvb0BQg">
                                <Children>
                                  <Parameter id="lmkvkIeUBEmhBDOD-IEPtw" name="kcat interaction factor" description="kcat interaction factor" icon="Parameter" persistable="0" isFixedValue="0" quantityType="Parameter" negativeValuesAllowed="1" isDefault="1" value="1">
                                    <ValueOrigin id="33" source="Other" description="OSP Suite Manual Chapter 16. PK-Sim®- Compounds: Defining inhibition/induction processes" />
                                    <Info min="0" flag="36" seq="9" ref="0" bb="2" group="131" />
                                  </Parameter>
                                  <Parameter id="YweCoDLGv0eXG56pGZCucA" name="kcat_app" description="The number of substrate molecule each enzyme site converts to product per unit time, and in which the enzyme is working at maximum efficiency." icon="Parameter" persistable="0" isFixedValue="0" dim="Inversed time" quantityType="Parameter" negativeValuesAllowed="1" formula="h9rd4hvS60m0_E7_OI0pWw" isDefault="1" displayUnit="1/min">
                                    <ValueOrigin id="33" source="Other" description="OSP Suite Manual Chapter 16. PK-Sim®- Compounds: Defining inhibition/induction processes" />
                                    <Info min="0" flag="52" seq="9" ref="0" bb="2" group="131" />
                                  </Parameter>
                                  <Parameter id="RUA6S0fVzU2H_DHpHFtRyA" name="Km interaction factor" description="Km interaction factor" icon="Parameter" persistable="0" isFixedValue="0" quantityType="Parameter" negativeValuesAllowed="1" isDefault="1" value="1">
                                    <ValueOrigin id="33" source="Other" description="OSP Suite Manual Chapter 16. PK-Sim®- Compounds: Defining inhibition/induction processes" />
                                    <Info min="0" flag="36" seq="9" ref="0" bb="2" group="131" />
                                  </Parameter>
                                  <Parameter id="h2IEAhrqykO7KI3cGtOfOA" name="Km_app" description="Apparent Michaelis-Menten constant" icon="Parameter" persistable="0" isFixedValue="0" dim="Concentration (molar)" quantityType="Parameter" negativeValuesAllowed="1" formula="z4aYLx17S0mpRY-Z7HagWA" isDefault="1" displayUnit="µmol/l">
                                    <ValueOrigin id="33" source="Other" description="OSP Suite Manual Chapter 16. PK-Sim®- Compounds: Defining inhibition/induction processes" />
                                    <Info min="0" flag="52" seq="9" ref="0" bb="2" group="131" />
                                  </Parameter>
                                </Children>
                                <Educts>
                                  <ReactionPartner stoichiometricCoefficient="1" partner="NsZ6ZwGHY0-bXnVIvA_fww" />
                                </Educts>
                                <Products>
                                  <ReactionPartner stoichiometricCoefficient="1" partner="WiePmVI_YUSVBs8bgS-kRw" />
                                </Products>
                                <ModifierNames>
                                  <ModifierNamesChild>CYP1A2</ModifierNamesChild>
                                </ModifierNames>
                              </Reaction>
                            </Children>
                          </Container>
                          <Container id="nW3qPOjL-UG3HcDQ7extYA" name="Interstitial" description="Interstitial" icon="Interstitial" mode="Physical" containerType="Compartment">
                            <Tags>
                              <Tag value="Duodenum" />
                              <Tag value="Mucosa" />
                              <Tag value="SmallIntestineSegment" />
                            </Tags>
                            <Children>
                              <Parameter id="QgMGyCiY_EaWCPDqvr30_w" name="Volume" description="Volume of organ or compartment" icon="Parameter" persistable="0" isFixedValue="0" dim="Volume" quantityType="Parameter" negativeValuesAllowed="1" formula="nJFBOlkCrkiViYKmfcF2mA" isDefault="1" displayUnit="l">
                                <ValueOrigin id="35" source="Publication" description="Willmann S, Lippert J, Sevestre M, Solodenko J, Fois F, Schmitt W. PK-Sim®: a physiologically based pharmacokinetic ‘whole-body’ model. Biosilico. 2003; 1 (4): 121-124. http://dx.doi.org/10.1016/S1478-5382%2803%2902342-4" />
                                <Info min="0" flag="62" seq="111" ref="0" bb="2" group="124" />
                              </Parameter>
                              <Parameter id="dgu14JzLp0aOc0pbRkhPhw" name="pH" description="pH" icon="Parameter" persistable="0" isFixedValue="0" quantityType="Parameter" negativeValuesAllowed="1" formula="2L4-Su2ixEiwPu3M9gQaTg" isDefault="1">
                                <Tags>
                                  <Tag value="Duodenum" />
                                  <Tag value="Mucosa" />
                                  <Tag value="SmallIntestineSegment" />
                                </Tags>
                                <Info min="0" max="14" flag="122" seq="335" ref="0" bb="32" group="84" />
                              </Parameter>
                              <MoleculeAmount id="GCa04Ve-IEuAQIhG5WGGtA" name="CYP1A2" icon="ENZYME" persistable="0" isFixedValue="0" dim="Amount" quantityType="Enzyme" negativeValuesAllowed="0" formula="SsCLysfJu0iTxfg0TXR6-w" mode="Logical" scaleDivisor="1" displayUnit="µmol">
                                <Children>
                                  <Parameter id="dZWagvd2r066iqjBd1vXlw" name="Degradation coefficient" description="First order turnover rate constant of the enzyme" icon="Parameter" persistable="0" isFixedValue="0" dim="Inversed time" quantityType="Parameter" negativeValuesAllowed="1" formula="I3hocoDzDUOuSjes-qAsyg" isDefault="1" displayUnit="1/min">
                                    <ValueOrigin id="33" source="Other" description="OSP Suite Manual Chapter 16. PK-Sim®- Compounds: Defining inhibition/induction processes" />
                                    <Info min="0" flag="52" seq="1" ref="0" bb="2" group="91" />
                                  </Parameter>
                                  <Parameter id="brwY-7RLuEuOCjn_JR5xnw" name="Initial concentration" description="Initial (effective) concentration of the protein in the compartment" icon="Parameter" persistable="0" isFixedValue="0" dim="Concentration (molar)" quantityType="Parameter" negativeValuesAllowed="1" formula="BlY4AjFy2k2iA3cgNKvUXQ" isDefault="0" displayUnit="µmol/l">
                                    <Info min="0" flag="58" seq="1" ref="0" bb="32" group="91" />
                                  </Parameter>
                                  <Parameter id="JhpT0y1yQUG_H1Anqysidw" name="Start amount" description="Start amount of molecule" icon="Parameter" persistable="0" isFixedValue="0" dim="Amount" quantityType="Parameter" negativeValuesAllowed="1" formula="DfQxn1NbZUyl0Cik2ofE3A" isDefault="1" displayUnit="µmol">
                                    <Info flag="54" seq="1" ref="0" bb="2" group="91" />
                                  </Parameter>
                                  <Parameter id="QeW3vt_-KEOhbxLLKTSybw" name="Fraction expressed interstitial" description="Fraction of total protein concentration in the organ that is located interstitialy" icon="Parameter" persistable="0" isFixedValue="0" dim="Fraction" quantityType="Parameter" negativeValuesAllowed="1" formula="WtmP02FOGkaIGiCN1alQow" isDefault="0">
                                    <Info min="0" max="1" flag="60" seq="1" ref="0" bb="32" group="91" />
                                  </Parameter>
                                  <Parameter id="xJR9NQIL00auO5UwSNRBnQ" name="Concentration" icon="Parameter" persistable="0" isFixedValue="0" dim="Concentration (molar)" quantityType="Parameter" negativeValuesAllowed="1" formula="644YCZLoZEapJlkwrkd6Mg" isDefault="1" displayUnit="µmol/l">
                                    <Info min="0" flag="16" seq="1" ref="0" bb="2" group="117" />
                                  </Parameter>
                                  <Parameter id="CwX1C34wZUOXoTzhBFK0lg" name="Ontogeny factor" description="Ontogeny factor" icon="Parameter" persistable="0" isFixedValue="0" quantityType="Parameter" negativeValuesAllowed="1" formula="pbVK0-XwXk-J0HtzUHX9RA" isDefault="1">
                                    <Info min="0" flag="52" seq="1" ref="0" bb="2" group="142" />
                                  </Parameter>
                                  <Parameter id="EKsqwimpCkuU36aZT8a_Vw" name="t1/2" description="Half-life of drug release" icon="Parameter" persistable="0" isFixedValue="0" dim="Time" quantityType="Parameter" negativeValuesAllowed="1" formula="g1zoQGm76UG69wtZn4odfg" isDefault="1" displayUnit="h">
                                    <Info min="0" flag="38" seq="1" ref="0" bb="2" group="91" />
                                  </Parameter>
                                  <Observer id="KwcaaPZAGUWrJdRd72Jb1Q" name="Concentration in container" description="Concentration of the molecule" icon="Observer" persistable="0" isFixedValue="0" dim="Concentration (molar)" quantityType="Enzyme, Observer" negativeValuesAllowed="1" formula="3GUSQMVKX0WvJZPyBOVWGw" displayUnit="µmol/l" />
                                </Children>
                              </MoleculeAmount>
                              <MoleculeAmount id="O2qvK8vGfUqFUaSZiJyD0Q" name="Caffeine" icon="DRUG" persistable="0" isFixedValue="0" dim="Amount" quantityType="Drug" negativeValuesAllowed="0" mode="Logical" scaleDivisor="1" value="0" displayUnit="µmol">
                                <Children>
                                  <Parameter id="s9MCJdWsfUmqz_iSG9m8Lg" name="Concentration" icon="Parameter" persistable="0" isFixedValue="0" dim="Concentration (molar)" quantityType="Parameter" negativeValuesAllowed="1" formula="OWVB4wTW5ESGyguArcUFFw" isDefault="1" displayUnit="µmol/l">
                                    <Info min="0" flag="16" seq="1" ref="0" bb="2" group="117" />
                                  </Parameter>
                                  <Parameter id="IPGlNIHOjkyepIDDSXhoFg" name="Partition coefficient (water/container)" description="Partition coefficient Water / Container (will be mapped to concrete container in the simulation)" icon="Parameter" persistable="0" isFixedValue="0" quantityType="Parameter" negativeValuesAllowed="1" formula="jHM3mwwmSk6_6lVj_Ij7og" isDefault="1">
                                    <Info min="0" flag="52" seq="1" ref="0" bb="2" group="67" />
                                  </Parameter>
                                  <Observer id="fS0kJvKI-0iFefAEy9ngdA" name="Concentration in container" description="Concentration of the molecule" icon="Observer" persistable="0" isFixedValue="0" dim="Concentration (molar)" quantityType="Drug, Observer" negativeValuesAllowed="1" formula="dTmkZ-XthEuxZj3pqZnwiA" displayUnit="µmol/l" />
                                </Children>
                              </MoleculeAmount>
                              <MoleculeAmount id="-MRlg7fbrkygZs8E9UgQEQ" name="Caffeine-CYP1A2-MM Metabolite" persistable="0" isFixedValue="0" dim="Amount" quantityType="Metabolite" negativeValuesAllowed="0" mode="Logical" scaleDivisor="1" value="0" displayUnit="µmol">
                                <Children>
                                  <Parameter id="x4w57knYMEWVFX2sjjjuMA" name="Concentration" icon="Parameter" persistable="0" isFixedValue="0" dim="Concentration (molar)" quantityType="Parameter" negativeValuesAllowed="1" formula="2THGIFhvwUiEFjcl5IOWQg" isDefault="1" displayUnit="µmol/l">
                                    <Info min="0" flag="16" seq="1" ref="0" bb="2" group="117" />
                                  </Parameter>
                                  <Observer id="VtoRGzqhtEeECSq-pNd10Q" name="Fraction of dose-Caffeine" icon="Observer" persistable="0" isFixedValue="0" dim="Fraction" quantityType="Metabolite, Observer" negativeValuesAllowed="1" formula="sCRuCDx2XEWNihPCRIkngQ" />
                                </Children>
                              </MoleculeAmount>
                              <Reaction id="OEW01_tf2U-AFd1Yp4mpOg" name="Caffeine-CYP1A2-MM" icon="Metabolism" mode="Logical" containerType="Reaction" dimension="Amount per time" formula="o4hU0hzry0ii3cNdQDahcA">
                                <Children>
                                  <Parameter id="fhBd6-WYLUiGV-3fxsILvQ" name="kcat interaction factor" description="kcat interaction factor" icon="Parameter" persistable="0" isFixedValue="0" quantityType="Parameter" negativeValuesAllowed="1" isDefault="1" value="1">
                                    <ValueOrigin id="33" source="Other" description="OSP Suite Manual Chapter 16. PK-Sim®- Compounds: Defining inhibition/induction processes" />
                                    <Info min="0" flag="36" seq="9" ref="0" bb="2" group="131" />
                                  </Parameter>
                                  <Parameter id="behY_HtZLkmZBkPXtM-v1A" name="kcat_app" description="The number of substrate molecule each enzyme site converts to product per unit time, and in which the enzyme is working at maximum efficiency." icon="Parameter" persistable="0" isFixedValue="0" dim="Inversed time" quantityType="Parameter" negativeValuesAllowed="1" formula="gcxay6qKNEqja7A8njAmlQ" isDefault="1" displayUnit="1/min">
                                    <ValueOrigin id="33" source="Other" description="OSP Suite Manual Chapter 16. PK-Sim®- Compounds: Defining inhibition/induction processes" />
                                    <Info min="0" flag="52" seq="9" ref="0" bb="2" group="131" />
                                  </Parameter>
                                  <Parameter id="NnNSv4l7v0qPJQu-o6d-3g" name="Km interaction factor" description="Km interaction factor" icon="Parameter" persistable="0" isFixedValue="0" quantityType="Parameter" negativeValuesAllowed="1" isDefault="1" value="1">
                                    <ValueOrigin id="33" source="Other" description="OSP Suite Manual Chapter 16. PK-Sim®- Compounds: Defining inhibition/induction processes" />
                                    <Info min="0" flag="36" seq="9" ref="0" bb="2" group="131" />
                                  </Parameter>
                                  <Parameter id="A-cBooqWdEGglrSkQahsLg" name="Km_app" description="Apparent Michaelis-Menten constant" icon="Parameter" persistable="0" isFixedValue="0" dim="Concentration (molar)" quantityType="Parameter" negativeValuesAllowed="1" formula="0dxKmVJvYECV8UQgOf2QPw" isDefault="1" displayUnit="µmol/l">
                                    <ValueOrigin id="33" source="Other" description="OSP Suite Manual Chapter 16. PK-Sim®- Compounds: Defining inhibition/induction processes" />
                                    <Info min="0" flag="52" seq="9" ref="0" bb="2" group="131" />
                                  </Parameter>
                                </Children>
                                <Educts>
                                  <ReactionPartner stoichiometricCoefficient="1" partner="O2qvK8vGfUqFUaSZiJyD0Q" />
                                </Educts>
                                <Products>
                                  <ReactionPartner stoichiometricCoefficient="1" partner="-MRlg7fbrkygZs8E9UgQEQ" />
                                </Products>
                                <ModifierNames>
                                  <ModifierNamesChild>CYP1A2</ModifierNamesChild>
                                </ModifierNames>
                              </Reaction>
                            </Children>
                          </Container>
                          <Container id="GfJ6IPlLs0C0s58_0tLSUg" name="Intracellular" description="Intracellular" icon="Intracellular" mode="Physical" containerType="Compartment">
                            <Tags>
                              <Tag value="Duodenum" />
                              <Tag value="IntestinalSecretionSource" />
                              <Tag value="Mucosa" />
                              <Tag value="SmallIntestineSegment" />
                            </Tags>
                            <Children>
                              <Parameter id="RnYSO6GY_kO8GVTshGVokg" name="Volume" description="Volume of organ or compartment" icon="Parameter" persistable="0" isFixedValue="0" dim="Volume" quantityType="Parameter" negativeValuesAllowed="1" formula="6lSIMw97cUGaL3ofR2qKGQ" isDefault="1" displayUnit="l">
                                <ValueOrigin id="35" source="Publication" description="Willmann S, Lippert J, Sevestre M, Solodenko J, Fois F, Schmitt W. PK-Sim®: a physiologically based pharmacokinetic ‘whole-body’ model. Biosilico. 2003; 1 (4): 121-124. http://dx.doi.org/10.1016/S1478-5382%2803%2902342-4" />
                                <Info min="0" flag="62" seq="111" ref="0" bb="2" group="125" />
                              </Parameter>
                              <Parameter id="YzlnrPtWZU2Uwj5ewkAfxA" name="pH" description="pH" icon="Parameter" persistable="0" isFixedValue="0" quantityType="Parameter" negativeValuesAllowed="1" isDefault="1" value="7.3">
                                <Tags>
                                  <Tag value="Duodenum" />
                                  <Tag value="IntestinalSecretionSource" />
                                  <Tag value="Mucosa" />
                                  <Tag value="SmallIntestineSegment" />
                                </Tags>
                                <ValueOrigin id="28" source="Publication" description="Thelen K, Coboeken K, Willmann S, et al. Evolution of a detailed physiological model to simulate the gastrointestinal transit and absorption process in humans, Part 1:Oral solutions. J Pharm Sci. 2011 Dec;100(12):5324-45 https://doi.org/10.1002/jps.22726" />
                                <Info min="0" max="14" flag="122" seq="335" ref="0" bb="32" group="83" />
                              </Parameter>
                              <MoleculeAmount id="JHCJj7IlL0uxK1SxU4YKhA" name="CYP1A2" icon="ENZYME" persistable="0" isFixedValue="0" dim="Amount" quantityType="Enzyme" negativeValuesAllowed="0" formula="zzc3HggnOEyxUY0KYSeApQ" mode="Logical" scaleDivisor="1" displayUnit="µmol">
                                <Children>
                                  <Parameter id="3MO91IB0vkS65usgltVC_w" name="Degradation coefficient" description="First order turnover rate constant of the enzyme" icon="Parameter" persistable="0" isFixedValue="0" dim="Inversed time" quantityType="Parameter" negativeValuesAllowed="1" formula="ZIwdnsBYlEyw4BKRmfjciQ" isDefault="1" displayUnit="1/min">
                                    <ValueOrigin id="33" source="Other" description="OSP Suite Manual Chapter 16. PK-Sim®- Compounds: Defining inhibition/induction processes" />
                                    <Info min="0" flag="52" seq="1" ref="0" bb="2" group="91" />
                                  </Parameter>
                                  <Parameter id="NGWaeQT2C0-wxzNkj9WNBA" name="Relative expression" description="Relative expression" icon="Parameter" persistable="0" isFixedValue="0" dim="Fraction" quantityType="Parameter" negativeValuesAllowed="1" isDefault="0" value="0">
                                    <Info min="0" flag="58" seq="1" ref="0" bb="32" group="91" />
                                  </Parameter>
                                  <Parameter id="rXpPmBBIxUy-tE9ew-0KtA" name="Initial concentration" description="Initial (effective) concentration of the protein in the compartment" icon="Parameter" persistable="0" isFixedValue="0" dim="Concentration (molar)" quantityType="Parameter" negativeValuesAllowed="1" formula="hJFVEAC3RUiiE4TT0X4A6A" isDefault="0" displayUnit="µmol/l">
                                    <Info min="0" flag="58" seq="1" ref="0" bb="32" group="91" />
                                  </Parameter>
                                  <Parameter id="_oH3vQ-r8UqlkDZqllCNQw" name="Start amount" description="Start amount of molecule" icon="Parameter" persistable="0" isFixedValue="0" dim="Amount" quantityType="Parameter" negativeValuesAllowed="1" formula="eRHwenN4T0qEtUbqev9qSQ" isDefault="1" displayUnit="µmol">
                                    <Info flag="54" seq="1" ref="0" bb="2" group="91" />
                                  </Parameter>
                                  <Parameter id="KnVwz1iqfEibgtJ54PPRZg" name="Fraction expressed intracellular" description="Fraction of total protein concentration in the organ that is located intracellularly" icon="Parameter" persistable="0" isFixedValue="0" dim="Fraction" quantityType="Parameter" negativeValuesAllowed="1" isDefault="0" value="1">
                                    <Info min="0" max="1" flag="58" seq="1" ref="0" bb="32" group="91" />
                                  </Parameter>
                                  <Parameter id="7t5MR4qvaUmqcqXReDG-XQ" name="Concentration" icon="Parameter" persistable="0" isFixedValue="0" dim="Concentration (molar)" quantityType="Parameter" negativeValuesAllowed="1" formula="yXn4MiqiVkWLZTc6mvAluA" isDefault="1" displayUnit="µmol/l">
                                    <Info min="0" flag="16" seq="1" ref="0" bb="2" group="117" />
                                  </Parameter>
                                  <Parameter id="vibUOtHrpkidV3sL4s4HhQ" name="Ontogeny factor" description="Ontogeny factor" icon="Parameter" persistable="0" isFixedValue="0" quantityType="Parameter" negativeValuesAllowed="1" formula="m-HEbBoQoUKCW97oPf6gsQ" isDefault="1">
                                    <Info min="0" flag="52" seq="1" ref="0" bb="2" group="142" />
                                  </Parameter>
                                  <Parameter id="CGng0BJz50iEDcTaSv9ljA" name="t1/2" description="Half-life of drug release" icon="Parameter" persistable="0" isFixedValue="0" dim="Time" quantityType="Parameter" negativeValuesAllowed="1" formula="EKINLyt0yUyF_bmV1sTGeg" isDefault="1" displayUnit="h">
                                    <Info min="0" flag="38" seq="1" ref="0" bb="2" group="91" />
                                  </Parameter>
                                  <Observer id="2h8rqNtZEUKiSOsU_LGtqw" name="Concentration in container" description="Concentration of the molecule" icon="Observer" persistable="0" isFixedValue="0" dim="Concentration (molar)" quantityType="Enzyme, Observer" negativeValuesAllowed="1" formula="DOC-BcR8bESenTPs6nvCgA" displayUnit="µmol/l" />
                                </Children>
                              </MoleculeAmount>
                              <MoleculeAmount id="8dsVNWbUcUOOjgHJxUzVdw" name="Caffeine" icon="DRUG" persistable="0" isFixedValue="0" dim="Amount" quantityType="Drug" negativeValuesAllowed="0" mode="Logical" scaleDivisor="1" value="0" displayUnit="µmol">
                                <Children>
                                  <Parameter id="23MGZqjNvEmw7TwHMOiucQ" name="Concentration" icon="Parameter" persistable="0" isFixedValue="0" dim="Concentration (molar)" quantityType="Parameter" negativeValuesAllowed="1" formula="-lJp00fo_U6vdzbDRSXc-A" isDefault="1" displayUnit="µmol/l">
                                    <Info min="0" flag="16" seq="1" ref="0" bb="2" group="117" />
                                  </Parameter>
                                  <Parameter id="Uvt9Fjqi5kyT6HY1ZpFklA" name="Partition coefficient (water/container)" description="Partition coefficient Water / Container (will be mapped to concrete container in the simulation)" icon="Parameter" persistable="0" isFixedValue="0" quantityType="Parameter" negativeValuesAllowed="1" formula="l7ZYH1W5OkiY31gdy5J9cw" isDefault="1">
                                    <Info min="0" flag="52" seq="1" ref="0" bb="2" group="67" />
                                  </Parameter>
                                  <Observer id="rp3HOIpkBU67wTgRKgzZMg" name="Concentration in container" description="Concentration of the molecule" icon="Observer" persistable="0" isFixedValue="0" dim="Concentration (molar)" quantityType="Drug, Observer" negativeValuesAllowed="1" formula="JOJa75UZ90eelb_J-13x0w" displayUnit="µmol/l" />
                                </Children>
                              </MoleculeAmount>
                              <MoleculeAmount id="1ZYoiFX-Zkmb-kecxbo5Ig" name="Caffeine-CYP1A2-MM Metabolite" persistable="0" isFixedValue="0" dim="Amount" quantityType="Metabolite" negativeValuesAllowed="0" mode="Logical" scaleDivisor="1" value="0" displayUnit="µmol">
                                <Children>
                                  <Parameter id="uR2k8y5P3kOpRB--qReOKg" name="Concentration" icon="Parameter" persistable="0" isFixedValue="0" dim="Concentration (molar)" quantityType="Parameter" negativeValuesAllowed="1" formula="_QPR1bW8RkCFgz9uCx1scg" isDefault="1" displayUnit="µmol/l">
                                    <Info min="0" flag="16" seq="1" ref="0" bb="2" group="117" />
                                  </Parameter>
                                  <Observer id="5fZwsHIbF0iBLm5L5M5BTw" name="Fraction of dose-Caffeine" icon="Observer" persistable="0" isFixedValue="0" dim="Fraction" quantityType="Metabolite, Observer" negativeValuesAllowed="1" formula="_a_5LHQmx0qNyHy2j0IWvw" />
                                </Children>
                              </MoleculeAmount>
                              <Reaction id="ao6ithIYOUOWczKvcZ_Ytw" name="Caffeine-CYP1A2-MM" icon="Metabolism" mode="Logical" containerType="Reaction" dimension="Amount per time" formula="FskEbi0BR0iRVM3WBInUew">
                                <Children>
                                  <Parameter id="CdAE0N4Mt0ypVLy-S0akEg" name="kcat interaction factor" description="kcat interaction factor" icon="Parameter" persistable="0" isFixedValue="0" quantityType="Parameter" negativeValuesAllowed="1" isDefault="1" value="1">
                                    <ValueOrigin id="33" source="Other" description="OSP Suite Manual Chapter 16. PK-Sim®- Compounds: Defining inhibition/induction processes" />
                                    <Info min="0" flag="36" seq="9" ref="0" bb="2" group="131" />
                                  </Parameter>
                                  <Parameter id="ZycbOvurkUqc-3Aos66cyQ" name="kcat_app" description="The number of substrate molecule each enzyme site converts to product per unit time, and in which the enzyme is working at maximum efficiency." icon="Parameter" persistable="0" isFixedValue="0" dim="Inversed time" quantityType="Parameter" negativeValuesAllowed="1" formula="negYU_XymEm7D-TxcQoJkQ" isDefault="1" displayUnit="1/min">
                                    <ValueOrigin id="33" source="Other" description="OSP Suite Manual Chapter 16. PK-Sim®- Compounds: Defining inhibition/induction processes" />
                                    <Info min="0" flag="52" seq="9" ref="0" bb="2" group="131" />
                                  </Parameter>
                                  <Parameter id="8ALe1hY_SE-mkR-bIymW6Q" name="Km interaction factor" description="Km interaction factor" icon="Parameter" persistable="0" isFixedValue="0" quantityType="Parameter" negativeValuesAllowed="1" isDefault="1" value="1">
                                    <ValueOrigin id="33" source="Other" description="OSP Suite Manual Chapter 16. PK-Sim®- Compounds: Defining inhibition/induction processes" />
                                    <Info min="0" flag="36" seq="9" ref="0" bb="2" group="131" />
                                  </Parameter>
                                  <Parameter id="-rQzwviXrUmrvKT1iB4mRQ" name="Km_app" description="Apparent Michaelis-Menten constant" icon="Parameter" persistable="0" isFixedValue="0" dim="Concentration (molar)" quantityType="Parameter" negativeValuesAllowed="1" formula="a2MRyrNU5kSrknAvhTTkTQ" isDefault="1" displayUnit="µmol/l">
                                    <ValueOrigin id="33" source="Other" description="OSP Suite Manual Chapter 16. PK-Sim®- Compounds: Defining inhibition/induction processes" />
                                    <Info min="0" flag="52" seq="9" ref="0" bb="2" group="131" />
                                  </Parameter>
                                </Children>
                                <Educts>
                                  <ReactionPartner stoichiometricCoefficient="1" partner="8dsVNWbUcUOOjgHJxUzVdw" />
                                </Educts>
                                <Products>
                                  <ReactionPartner stoichiometricCoefficient="1" partner="1ZYoiFX-Zkmb-kecxbo5Ig" />
                                </Products>
                                <ModifierNames>
                                  <ModifierNamesChild>CYP1A2</ModifierNamesChild>
                                </ModifierNames>
                              </Reaction>
                            </Children>
                          </Container>
                          <Parameter id="Ou9igJlxc0GWV6ALUPbRcw" name="Fraction mucosa" description="Mucosal fraction of regional intestinal tissue mass" icon="Parameter" persistable="0" isFixedValue="0" quantityType="Parameter" negativeValuesAllowed="1" isDefault="1" value="0.26">
                            <Info min="0" max="1" flag="122" seq="1" ref="0" bb="32" group="40" />
                          </Parameter>
                          <Parameter id="jGKs6_wHLkiGFy8SYDCidQ" name="Fraction of regional blood flow rate" description="Regional blood flow fraction supplying the mucosal tissue of the segment" icon="Parameter" persistable="0" isFixedValue="0" quantityType="Parameter" negativeValuesAllowed="1" isDefault="1" value="0.093">
                            <Info min="0" flag="54" seq="1" ref="0" bb="32" group="39" />
                          </Parameter>
                          <Parameter id="Vj1pshVNJUWmbL8M6euN4g" name="Fraction vascular" description="Fraction of vascular space of the organ" icon="Parameter" persistable="0" isFixedValue="0" quantityType="Parameter" negativeValuesAllowed="1" isDefault="1" value="0.13">
                            <Info min="0" max="1" flag="58" seq="333" ref="0" bb="32" group="64" />
                          </Parameter>
                          <Parameter id="9tinZBrjtk-LHGTRr_1JAA" name="Vf (neutral lipid)-PT" description="Fractional cell volume content of neutral lipid used in the partition coefficient calculation method 'Poulin and Theil'" icon="Parameter" persistable="0" isFixedValue="0" quantityType="Parameter" negativeValuesAllowed="1" isDefault="1" value="0.0487">
                            <Info min="0" max="1" flag="122" seq="333" ref="0" bb="32" group="86" />
                          </Parameter>
                          <Parameter id="wfhL7SiReEeDEtGwK9SO8g" name="Vf (phospholipid)-PT" description="Fractional tissue volume content of phospholipid used in the partition coefficient calculation method 'Poulin and Theil'" icon="Parameter" persistable="0" isFixedValue="0" quantityType="Parameter" negativeValuesAllowed="1" isDefault="1" value="0.0163">
                            <Info min="0" max="1" flag="122" seq="334" ref="0" bb="32" group="86" />
                          </Parameter>
                          <Parameter id="SssXZA6vSEWC7bPz9e5Xnw" name="Fraction interstitial" description="Fraction of interstitial space of the organ" icon="Parameter" persistable="0" isFixedValue="0" quantityType="Parameter" negativeValuesAllowed="1" isDefault="1" value="0.42">
                            <Info min="0" max="1" flag="58" seq="335" ref="0" bb="32" group="64" />
                          </Parameter>
                          <Parameter id="5mrpilHxF0OxZ7sjAozbBg" name="Vf (water)-PT" description="Fractional tissue volume content of water used in the partition coefficient calculation method 'Poulin and Theil'" icon="Parameter" persistable="0" isFixedValue="0" quantityType="Parameter" negativeValuesAllowed="1" isDefault="1" value="0.718">
                            <Info min="0" max="1" flag="122" seq="335" ref="0" bb="32" group="86" />
                          </Parameter>
                        </Children>
                      </Container>
                      <Container id="kIFTbw2uVUKIvMe7GGEqkQ" name="UpperJejunum" description="Upper Jejunum" icon="UpperJejunum" mode="Logical" containerType="Compartment">
                        <Children>
                          <Parameter id="BlsBrY00R0OnLahGO8gPng" name="Fraction endosomal" description="Fraction of endosomal space in vascular endothelium" icon="Parameter" persistable="0" isFixedValue="0" dim="Fraction" quantityType="Parameter" negativeValuesAllowed="1" formula="Xoiv1y0ldU2lztFiHpYvdQ" isDefault="1">
                            <ValueOrigin id="26" source="Publication" description="Niederalt, C., Kuepfer, L., Solodenko, J. et al. J Pharmacokinet Pharmacodyn (2017). https://doi.org/10.1007/s10928-017-9559-4" />
                            <Info min="0" max="1" flag="54" seq="1" ref="0" bb="32" group="29" />
                          </Parameter>
                          <Parameter id="dEXZyEp1J0uMiXe0FMZugA" name="Weight (tissue)" description="Weight of organ or compartment" icon="Parameter" persistable="0" isFixedValue="0" dim="Mass" quantityType="Parameter" negativeValuesAllowed="1" formula="7x1Hwu3P00ewY5tF1i3Ycg" isDefault="1" displayUnit="kg">
                            <Info min="0" flag="54" seq="1" ref="0" bb="32" group="136" />
                          </Parameter>
                          <Parameter id="tkFRetvTM0eBXzVoxTdLSQ" name="Volume" description="Volume of organ or compartment" icon="Parameter" persistable="0" isFixedValue="0" dim="Volume" quantityType="Parameter" negativeValuesAllowed="1" formula="ii9b9bKIN0Sl23Bb8P0bQw" isDefault="1" displayUnit="l">
                            <ValueOrigin id="28" source="Publication" description="Thelen K, Coboeken K, Willmann S, et al. Evolution of a detailed physiological model to simulate the gastrointestinal transit and absorption process in humans, Part 1:Oral solutions. J Pharm Sci. 2011 Dec;100(12):5324-45 https://doi.org/10.1002/jps.22726" />
                            <Info min="0" flag="250" seq="21" ref="0" bb="32" group="65" />
                          </Parameter>
                          <Parameter id="axpNHB-el0SlrdQBRt29vg" name="Fluid recirculation flow rate" description="Fluid recirculation flow rate between plasma and interstitial space" icon="Parameter" persistable="0" isFixedValue="0" dim="Flow" quantityType="Parameter" negativeValuesAllowed="1" formula="o79kXhiTbke0k-8k_H9dwA" isDefault="1" displayUnit="l/min">
                            <ValueOrigin id="26" source="Publication" description="Niederalt, C., Kuepfer, L., Solodenko, J. et al. J Pharmacokinet Pharmacodyn (2017). https://doi.org/10.1007/s10928-017-9559-4" />
                            <Info min="0" flag="122" seq="112" ref="0" bb="32" group="27" />
                          </Parameter>
                          <Parameter id="_5-SYmLCFki6ubmPzpIVHQ" name="Lymph flow rate" description="Lymph flow rate" icon="Parameter" persistable="0" isFixedValue="0" dim="Flow" quantityType="Parameter" negativeValuesAllowed="1" formula="ZuuR6kk6GUGpldK28FKU-w" isDefault="1" displayUnit="l/min">
                            <ValueOrigin id="26" source="Publication" description="Niederalt, C., Kuepfer, L., Solodenko, J. et al. J Pharmacokinet Pharmacodyn (2017). https://doi.org/10.1007/s10928-017-9559-4" />
                            <Info min="0" flag="122" seq="112" ref="0" bb="32" group="58" />
                          </Parameter>
                          <Parameter id="CjCkD0XwtkyQMaMG6Y6ccg" name="Volume (endothelium)" description="Volume of  vascular endothelium" icon="Parameter" persistable="0" isFixedValue="0" dim="Volume" quantityType="Parameter" negativeValuesAllowed="1" formula="MeLZVQuxVEyfIqETJFCaDA" isDefault="1" displayUnit="l">
                            <Info min="0" flag="62" seq="112" ref="0" bb="32" group="127" />
                          </Parameter>
                          <Parameter id="DfGhQ7CnUUqsmJsmh5A5eA" name="Blood flow rate" description="Organ blood flow rate" icon="Parameter" persistable="0" isFixedValue="0" dim="Flow" quantityType="Parameter" negativeValuesAllowed="1" formula="8OhrIR2mAUyUiLLWnfM3PQ" isDefault="1" displayUnit="l/min">
                            <ValueOrigin id="28" source="Publication" description="Thelen K, Coboeken K, Willmann S, et al. Evolution of a detailed physiological model to simulate the gastrointestinal transit and absorption process in humans, Part 1:Oral solutions. J Pharm Sci. 2011 Dec;100(12):5324-45 https://doi.org/10.1002/jps.22726" />
                            <Info min="0" flag="250" seq="301" ref="0" bb="32" group="5" />
                          </Parameter>
                          <Parameter id="xuXkfUA3OUifNVaxr7QXEg" name="Fraction intracellular" description="Fraction of intracellular space of the organ" icon="Parameter" persistable="0" isFixedValue="0" quantityType="Parameter" negativeValuesAllowed="1" formula="EJwMTofnqUu487zPJ-6kcA" isDefault="1">
                            <Info min="0" max="1" flag="62" seq="337" ref="0" bb="32" group="64" />
                          </Parameter>
                          <Parameter id="bkU5HpziD0O4mZyIKLf9-g" name="Density (tissue)" description="Density of tissue" icon="Parameter" persistable="0" isFixedValue="0" dim="Density" quantityType="Parameter" negativeValuesAllowed="1" isDefault="1" value="1" displayUnit="g/cm³">
                            <Info min="0" flag="38" seq="1" ref="0" bb="32" group="21" />
                          </Parameter>
                          <Parameter id="IKCtQ1VO20y1Gk53cwnyPQ" name="Fraction of blood for sampling" description="Fraction of blood for sampling observer" icon="Parameter" persistable="0" isFixedValue="0" quantityType="Parameter" negativeValuesAllowed="1" isDefault="1" value="1">
                            <Info min="0" max="1" flag="58" seq="19" ref="0" bb="32" group="154" />
                          </Parameter>
                          <Parameter id="udY7SAKMt0myjOpi2iB7Cw" name="Flow fraction via large pores" description="Fraction of fluid flow via large endothelial pores" icon="Parameter" persistable="0" isFixedValue="0" quantityType="Parameter" negativeValuesAllowed="1" isDefault="1" value="0.05">
                            <ValueOrigin id="26" source="Publication" description="Niederalt, C., Kuepfer, L., Solodenko, J. et al. J Pharmacokinet Pharmacodyn (2017). https://doi.org/10.1007/s10928-017-9559-4" />
                            <Info min="0" max="1" flag="122" seq="112" ref="0" bb="32" group="114" />
                          </Parameter>
                          <Parameter id="LMsV_YYPpU-RB4kYTrMomg" name="Hydraulic conductivity" description="Hydraulic conductivity of vascular endothelium" icon="Parameter" persistable="0" isFixedValue="0" dim="Hydraulic conductivity" quantityType="Parameter" negativeValuesAllowed="1" isDefault="1" value="1.53888888888889E-10" displayUnit="ml/min/N">
                            <ValueOrigin id="26" source="Publication" description="Niederalt, C., Kuepfer, L., Solodenko, J. et al. J Pharmacokinet Pharmacodyn (2017). https://doi.org/10.1007/s10928-017-9559-4" />
                            <Info min="0" flag="122" seq="112" ref="0" bb="32" group="115" />
                          </Parameter>
                          <Parameter id="eFKXaue9o0WppGU8MWcWpw" name="Radius (large pores)" description="Large endothelial pores radius" icon="Parameter" persistable="0" isFixedValue="0" dim="Length" quantityType="Parameter" negativeValuesAllowed="1" isDefault="1" value="2.5E-07" displayUnit="cm">
                            <ValueOrigin id="26" source="Publication" description="Niederalt, C., Kuepfer, L., Solodenko, J. et al. J Pharmacokinet Pharmacodyn (2017). https://doi.org/10.1007/s10928-017-9559-4" />
                            <Info min="0" flag="122" seq="112" ref="0" bb="32" group="55" />
                          </Parameter>
                          <Parameter id="-Vtc54MGq0SVnUog_sNhbw" name="Radius (small pores)" description="Small endothelial pores radius" icon="Parameter" persistable="0" isFixedValue="0" dim="Length" quantityType="Parameter" negativeValuesAllowed="1" isDefault="1" value="4.5E-08" displayUnit="cm">
                            <ValueOrigin id="26" source="Publication" description="Niederalt, C., Kuepfer, L., Solodenko, J. et al. J Pharmacokinet Pharmacodyn (2017). https://doi.org/10.1007/s10928-017-9559-4" />
                            <Info min="0" flag="122" seq="112" ref="0" bb="32" group="99" />
                          </Parameter>
                          <Parameter id="cxkOAb_QREiQqfm-3IE7-w" name="Vf (lipid)" description="Fractional tissue volume content of lipid used in the partition coefficient calculation method 'PK-Sim Standard'" icon="Parameter" persistable="0" isFixedValue="0" quantityType="Parameter" negativeValuesAllowed="1" isDefault="1" value="0.06">
                            <ValueOrigin id="42" source="Publication" description="ICRP, 2002. Basic Anatomical and Physiological Data for Use in Radiological Protection Reference Values. ICRP Publication 89. Ann. ICRP 32 (3-4). https://doi.org/10.1016/0146-6453(79)90123-4" />
                            <Info min="0" max="1" flag="122" seq="336" ref="0" bb="32" group="85" />
                          </Parameter>
                          <Parameter id="20kb42LoB0GQQD68M4PLKA" name="Vf (protein)" description="Fractional tissue volume content of protein used in the partition coefficient calculation method 'PK-Sim Standard'" icon="Parameter" persistable="0" isFixedValue="0" quantityType="Parameter" negativeValuesAllowed="1" isDefault="1" value="0.08">
                            <ValueOrigin id="42" source="Publication" description="ICRP, 2002. Basic Anatomical and Physiological Data for Use in Radiological Protection Reference Values. ICRP Publication 89. Ann. ICRP 32 (3-4). https://doi.org/10.1016/0146-6453(79)90123-4" />
                            <Info min="0" max="1" flag="122" seq="337" ref="0" bb="32" group="85" />
                          </Parameter>
                          <Parameter id="u9rw_oSFTEygFhtUNZHmPg" name="Albumin ratio (tissue/plasma)" description="Ratio of albumin concentration found in tissue vs. plasma" icon="Parameter" persistable="0" isFixedValue="0" quantityType="Parameter" negativeValuesAllowed="1" isDefault="1" value="0.158">
                            <ValueOrigin id="22" source="Publication" description="Rodgers T, Rowland M. Physiologically based pharmacokinetic modelling 2: predicting the tissue distribution of acids, very weak bases, neutrals and zwitterions. J Pharm Sci. 2006 Jun;95(6):1238-57 https://doi.org/10.1002/jps.20502" />
                            <Info min="0" max="1" flag="122" seq="338" ref="0" bb="32" group="111" />
                          </Parameter>
                          <Parameter id="5IFo54aewkO150kBRcFwuQ" name="Albumin ratio (tissue/plasma)-PT" description="Ratio of albumin concentration found in tissue vs. plasma used in the partition coefficient calculation method 'Poulin and Theil'" icon="Parameter" persistable="0" isFixedValue="0" quantityType="Parameter" negativeValuesAllowed="1" isDefault="1" value="0.5">
                            <ValueOrigin id="24" source="Publication" description="POULIN P, THEIL F. Prediction of Pharmacokinetics Prior to In Vivo Studies. 1. Mechanism-Based Prediction of Volume of Distribution. JOURNAL OF PHARMACEUTICAL SCIENCES, VOL. 91, NO. 1, JANUARY 2002" />
                            <Info min="0" max="1" flag="122" seq="338" ref="0" bb="32" group="112" />
                          </Parameter>
                          <Parameter id="SZ3UX6Y6W0-JCe5jSzaNSQ" name="Lipoprotein ratio (tissue/plasma)" description="Ratio of lipoprotein concentration found in tissue vs. plasma" icon="Parameter" persistable="0" isFixedValue="0" quantityType="Parameter" negativeValuesAllowed="1" isDefault="1" value="0.141">
                            <ValueOrigin id="22" source="Publication" description="Rodgers T, Rowland M. Physiologically based pharmacokinetic modelling 2: predicting the tissue distribution of acids, very weak bases, neutrals and zwitterions. J Pharm Sci. 2006 Jun;95(6):1238-57 https://doi.org/10.1002/jps.20502" />
                            <Info min="0" max="1" flag="122" seq="338" ref="0" bb="32" group="113" />
                          </Parameter>
                          <Parameter id="-9U32Q3spEmvi3HAPZRNew" name="Vf (water)" description="Fractional tissue volume content of water used in the partition coefficient calculation method 'PK-Sim Standard'" icon="Parameter" persistable="0" isFixedValue="0" quantityType="Parameter" negativeValuesAllowed="1" isDefault="1" value="0.8">
                            <ValueOrigin id="42" source="Publication" description="ICRP, 2002. Basic Anatomical and Physiological Data for Use in Radiological Protection Reference Values. ICRP Publication 89. Ann. ICRP 32 (3-4). https://doi.org/10.1016/0146-6453(79)90123-4" />
                            <Info min="0" max="1" flag="122" seq="338" ref="0" bb="32" group="85" />
                          </Parameter>
                          <Parameter id="lD5hGDzPP0mclLYvYqIiNg" name="Vf (neutral lipid)-RR" description="Fractional cell volume content of neutral lipid used in the partition coefficient calculation method 'Rodgers and Rowland'" icon="Parameter" persistable="0" isFixedValue="0" quantityType="Parameter" negativeValuesAllowed="1" isDefault="1" value="0.0375">
                            <ValueOrigin id="22" source="Publication" description="Rodgers T, Rowland M. Physiologically based pharmacokinetic modelling 2: predicting the tissue distribution of acids, very weak bases, neutrals and zwitterions. J Pharm Sci. 2006 Jun;95(6):1238-57 https://doi.org/10.1002/jps.20502" />
                            <Info min="0" max="1" flag="122" seq="560" ref="0" bb="32" group="92" />
                          </Parameter>
                          <Parameter id="Mx-MrOdzgkmYsNs828uJXQ" name="Vf (neutral lipid)-WS" description="Fractional  cell volume content of neutral lipid used in the partition coefficient calculation method 'Schmitt'" icon="Parameter" persistable="0" isFixedValue="0" quantityType="Parameter" negativeValuesAllowed="1" isDefault="1" value="0.0483">
                            <Info min="0" max="1" flag="122" seq="560" ref="0" bb="32" group="95" />
                          </Parameter>
                          <Parameter id="LG_rRPhTPEWpfaLkqIG8PQ" name="Vf (neutral phospholipid)-RR" description="Fractional cell volume content of neutral phospholipid used in the partition coefficient calculation method 'Rodgers and Rowland'" icon="Parameter" persistable="0" isFixedValue="0" quantityType="Parameter" negativeValuesAllowed="1" isDefault="1" value="0.0124">
                            <ValueOrigin id="22" source="Publication" description="Rodgers T, Rowland M. Physiologically based pharmacokinetic modelling 2: predicting the tissue distribution of acids, very weak bases, neutrals and zwitterions. J Pharm Sci. 2006 Jun;95(6):1238-57 https://doi.org/10.1002/jps.20502" />
                            <Info min="0" max="1" flag="122" seq="561" ref="0" bb="32" group="92" />
                          </Parameter>
                          <Parameter id="J0TognGLZUqFuFSLiaTdpw" name="Vf (neutral phospholipid, plasma)-WS" description="Fractional cell volume content of neutral phospholipid used in the partition coefficient calculation method 'Schmitt'" icon="Parameter" persistable="0" isFixedValue="0" quantityType="Parameter" negativeValuesAllowed="1" isDefault="1" value="0.0182">
                            <Info min="0" max="1" flag="122" seq="561" ref="0" bb="32" group="95" />
                          </Parameter>
                          <Parameter id="ymINhsUkk0-XjmL8V7L8Ww" name="Vf (extracellular water)-RR" description="Fractional tissue volume content of extracellular water used in the partition coefficient calculation method 'Rodgers and Rowland'" icon="Parameter" persistable="0" isFixedValue="0" quantityType="Parameter" negativeValuesAllowed="1" isDefault="1" value="0.282">
                            <ValueOrigin id="21" source="Publication" description="Rodgers T, Leahy D, Rowland M. Physiologically based pharmacokinetic modeling 1: predicting the tissue distribution of moderate-to-strong bases. J Pharm Sci. 2005 Jun;94(6):1259-76. https://doi.org/10.1002/jps.20322" />
                            <Info min="0" max="1" flag="122" seq="562" ref="0" bb="32" group="92" />
                          </Parameter>
                          <Parameter id="ORy90VFdfE-gKkpZmOyUxQ" name="Vf (protein)-WS" description="Fractional tissue volume content of protein used in the partition coefficient calculation method 'Schmitt'" icon="Parameter" persistable="0" isFixedValue="0" quantityType="Parameter" negativeValuesAllowed="1" isDefault="1" value="0.15">
                            <Info min="0" max="1" flag="122" seq="562" ref="0" bb="32" group="95" />
                          </Parameter>
                          <Parameter id="KD2DlHAaDUaO0tPSywYj7A" name="Vf (intracellular water)-RR" description="Fractional tissue volume content of intracellular water used in the partition coefficient calculation method 'Rodgers and Rowland'" icon="Parameter" persistable="0" isFixedValue="0" quantityType="Parameter" negativeValuesAllowed="1" isDefault="1" value="0.456">
                            <ValueOrigin id="22" source="Publication" description="Rodgers T, Rowland M. Physiologically based pharmacokinetic modelling 2: predicting the tissue distribution of acids, very weak bases, neutrals and zwitterions. J Pharm Sci. 2006 Jun;95(6):1238-57 https://doi.org/10.1002/jps.20502" />
                            <Info min="0" max="1" flag="122" seq="563" ref="0" bb="32" group="92" />
                          </Parameter>
                          <Parameter id="EpwMQOMLIEWkuzlLJQ4AXQ" name="Vf (water)-WS" description="Fractional tissue volume content of water used in the partition coefficient calculation method 'Schmitt'" icon="Parameter" persistable="0" isFixedValue="0" quantityType="Parameter" negativeValuesAllowed="1" isDefault="1" value="0.78">
                            <Info min="0" max="1" flag="122" seq="563" ref="0" bb="32" group="95" />
                          </Parameter>
                          <Parameter id="BRW2BoJ8_UyoRfY1XJCysg" name="Acidic phospholipids [mg/g] - RR" description="Concentration of acidic phospholipids in tissue [mg/g] used in the partition coefficient calculation method 'Rodgers and Rowland'" icon="Parameter" persistable="0" isFixedValue="0" quantityType="Parameter" negativeValuesAllowed="1" isDefault="1" value="2.41">
                            <ValueOrigin id="21" source="Publication" description="Rodgers T, Leahy D, Rowland M. Physiologically based pharmacokinetic modeling 1: predicting the tissue distribution of moderate-to-strong bases. J Pharm Sci. 2005 Jun;94(6):1259-76. https://doi.org/10.1002/jps.20322" />
                            <Info min="0" max="1000" flag="122" seq="564" ref="0" bb="32" group="92" />
                          </Parameter>
                          <Parameter id="iqPZo42eWUKQt_slyqjKAA" name="Vf (acidic phospholipids)-WS" description="Fractional cell volume content of acidic phospholipids used in the partition coefficient calculation method 'Schmitt'" icon="Parameter" persistable="0" isFixedValue="0" quantityType="Parameter" negativeValuesAllowed="1" isDefault="1" value="0.0035">
                            <Info min="0" max="1" flag="122" seq="564" ref="0" bb="32" group="95" />
                          </Parameter>
                          <Container id="vBO23kaft02yNMXYV0drjg" name="Plasma" description="Plasma" icon="Plasma" mode="Physical" containerType="Compartment">
                            <Tags>
                              <Tag value="Mucosa" />
                              <Tag value="SmallIntestineSegment" />
                              <Tag value="UpperJejunum" />
                            </Tags>
                            <Children>
                              <Parameter id="Mzx4CTem906WvDIc1J-VCA" name="Volume" description="Volume of organ or compartment" icon="Parameter" persistable="0" isFixedValue="0" dim="Volume" quantityType="Parameter" negativeValuesAllowed="1" formula="vbny6QtTkEG94A8OgieoxQ" isDefault="1" displayUnit="l">
                                <ValueOrigin id="35" source="Publication" description="Willmann S, Lippert J, Sevestre M, Solodenko J, Fois F, Schmitt W. PK-Sim®: a physiologically based pharmacokinetic ‘whole-body’ model. Biosilico. 2003; 1 (4): 121-124. http://dx.doi.org/10.1016/S1478-5382%2803%2902342-4" />
                                <Info min="0" flag="62" seq="112" ref="0" bb="2" group="126" />
                              </Parameter>
                              <MoleculeAmount id="qUisYtVHC0-3Y4a9uX9Gaw" name="CYP1A2" icon="ENZYME" persistable="0" isFixedValue="0" dim="Amount" quantityType="Enzyme" negativeValuesAllowed="0" formula="5sesiZ3MEka-PsjkGK7-xw" mode="Logical" scaleDivisor="1" displayUnit="µmol">
                                <Children>
                                  <Parameter id="tkT4XFxnR0WpnW1_mTfylQ" name="Degradation coefficient" description="First order turnover rate constant of the enzyme" icon="Parameter" persistable="0" isFixedValue="0" dim="Inversed time" quantityType="Parameter" negativeValuesAllowed="1" formula="JpjrvCNJiE6Pwu0ZHsLShg" isDefault="1" displayUnit="1/min">
                                    <ValueOrigin id="33" source="Other" description="OSP Suite Manual Chapter 16. PK-Sim®- Compounds: Defining inhibition/induction processes" />
                                    <Info min="0" flag="52" seq="1" ref="0" bb="2" group="91" />
                                  </Parameter>
                                  <Parameter id="t_ijtjBYuEKKmNIN804E4Q" name="Initial concentration" description="Initial (effective) concentration of the protein in the compartment" icon="Parameter" persistable="0" isFixedValue="0" dim="Concentration (molar)" quantityType="Parameter" negativeValuesAllowed="1" formula="7Nrtrxpc5E63iBTSVbqtGw" isDefault="0" displayUnit="µmol/l">
                                    <Info min="0" flag="58" seq="1" ref="0" bb="32" group="91" />
                                  </Parameter>
                                  <Parameter id="izamVKrlQkKwPBDngGOEpQ" name="Start amount" description="Start amount of molecule" icon="Parameter" persistable="0" isFixedValue="0" dim="Amount" quantityType="Parameter" negativeValuesAllowed="1" formula="uRd1ldiL-Uy5x3Nsjel-iA" isDefault="1" displayUnit="µmol">
                                    <Info flag="54" seq="1" ref="0" bb="2" group="91" />
                                  </Parameter>
                                  <Parameter id="k2pv835uXkCxC3xjRPcIRA" name="Concentration" icon="Parameter" persistable="0" isFixedValue="0" dim="Concentration (molar)" quantityType="Parameter" negativeValuesAllowed="1" formula="VQGnHq_R30SA0a2XTDT72Q" isDefault="1" displayUnit="µmol/l">
                                    <Info min="0" flag="16" seq="1" ref="0" bb="2" group="117" />
                                  </Parameter>
                                  <Parameter id="4hxDteitvku1UiucJRrbeQ" name="Ontogeny factor" description="Ontogeny factor" icon="Parameter" persistable="0" isFixedValue="0" quantityType="Parameter" negativeValuesAllowed="1" formula="bh7UjINE2UCj1ONcytSz1Q" isDefault="1">
                                    <Info min="0" flag="52" seq="1" ref="0" bb="2" group="142" />
                                  </Parameter>
                                  <Parameter id="KkGZ0jpKp0OnY4npvFOmqg" name="t1/2" description="Half-life of drug release" icon="Parameter" persistable="0" isFixedValue="0" dim="Time" quantityType="Parameter" negativeValuesAllowed="1" formula="RueHbOySuky3f2wI2q3DUA" isDefault="1" displayUnit="h">
                                    <Info min="0" flag="38" seq="1" ref="0" bb="2" group="91" />
                                  </Parameter>
                                  <Observer id="J29NDnMwP0GHq1kwmQ78hg" name="Concentration in container" description="Concentration of the molecule" icon="Observer" persistable="0" isFixedValue="0" dim="Concentration (molar)" quantityType="Enzyme, Observer" negativeValuesAllowed="1" formula="vtiCLqVh7UK71ajSrAr5DQ" displayUnit="µmol/l" />
                                </Children>
                              </MoleculeAmount>
                              <MoleculeAmount id="KpJYsmXZC06_7T_44myLKw" name="Caffeine" icon="DRUG" persistable="0" isFixedValue="0" dim="Amount" quantityType="Drug" negativeValuesAllowed="0" mode="Logical" scaleDivisor="1" value="0" displayUnit="µmol">
                                <Children>
                                  <Parameter id="-3TudY9Y8kS8ZsAoJoa5xw" name="Concentration" icon="Parameter" persistable="0" isFixedValue="0" dim="Concentration (molar)" quantityType="Parameter" negativeValuesAllowed="1" formula="veFr3vvKVEigRxU_640DWQ" isDefault="1" displayUnit="µmol/l">
                                    <Info min="0" flag="16" seq="1" ref="0" bb="2" group="117" />
                                  </Parameter>
                                  <Parameter id="bnXkp31dLkaz32Wb5sogfQ" name="Partition coefficient (water/container)" description="Partition coefficient Water / Container (will be mapped to concrete container in the simulation)" icon="Parameter" persistable="0" isFixedValue="0" quantityType="Parameter" negativeValuesAllowed="1" formula="iPRpsnr9LEWiSBE1JQ0KlQ" isDefault="1">
                                    <Info min="0" flag="52" seq="1" ref="0" bb="2" group="67" />
                                  </Parameter>
                                  <Observer id="CPcVEjye-kSiG1-aLTstlA" name="Concentration in container" description="Concentration of the molecule" icon="Observer" persistable="0" isFixedValue="0" dim="Concentration (molar)" quantityType="Drug, Observer" negativeValuesAllowed="1" formula="5FNluCnDT0267V9m4HhRFg" displayUnit="µmol/l" />
                                </Children>
                              </MoleculeAmount>
                              <MoleculeAmount id="MItOjzxru0SwuwbbiUHvTg" name="Caffeine-CYP1A2-MM Metabolite" persistable="0" isFixedValue="0" dim="Amount" quantityType="Metabolite" negativeValuesAllowed="0" mode="Logical" scaleDivisor="1" value="0" displayUnit="µmol">
                                <Children>
                                  <Parameter id="KqcDP74y0UeRi8hbSJZr8Q" name="Concentration" icon="Parameter" persistable="0" isFixedValue="0" dim="Concentration (molar)" quantityType="Parameter" negativeValuesAllowed="1" formula="boaRK3Vj8Uyr_5tHSWEjXw" isDefault="1" displayUnit="µmol/l">
                                    <Info min="0" flag="16" seq="1" ref="0" bb="2" group="117" />
                                  </Parameter>
                                  <Observer id="mNBqqUgb10KlC21P9HIb0A" name="Fraction of dose-Caffeine" icon="Observer" persistable="0" isFixedValue="0" dim="Fraction" quantityType="Metabolite, Observer" negativeValuesAllowed="1" formula="vAV_v1UPJk6etOrh_PvXaA" />
                                </Children>
                              </MoleculeAmount>
                              <Reaction id="uCjZmMRycUGOIiGgh9q6rA" name="Caffeine-CYP1A2-MM" icon="Metabolism" mode="Logical" containerType="Reaction" dimension="Amount per time" formula="DitnbSPsP0qqFoSfo6l48w">
                                <Children>
                                  <Parameter id="j8es5n4lHEmaiMcxrWzGNw" name="kcat interaction factor" description="kcat interaction factor" icon="Parameter" persistable="0" isFixedValue="0" quantityType="Parameter" negativeValuesAllowed="1" isDefault="1" value="1">
                                    <ValueOrigin id="33" source="Other" description="OSP Suite Manual Chapter 16. PK-Sim®- Compounds: Defining inhibition/induction processes" />
                                    <Info min="0" flag="36" seq="9" ref="0" bb="2" group="131" />
                                  </Parameter>
                                  <Parameter id="QEJcXcJ31k23W9a8FrrjQw" name="kcat_app" description="The number of substrate molecule each enzyme site converts to product per unit time, and in which the enzyme is working at maximum efficiency." icon="Parameter" persistable="0" isFixedValue="0" dim="Inversed time" quantityType="Parameter" negativeValuesAllowed="1" formula="uhbcRJwYSkqCwqxRTATD3g" isDefault="1" displayUnit="1/min">
                                    <ValueOrigin id="33" source="Other" description="OSP Suite Manual Chapter 16. PK-Sim®- Compounds: Defining inhibition/induction processes" />
                                    <Info min="0" flag="52" seq="9" ref="0" bb="2" group="131" />
                                  </Parameter>
                                  <Parameter id="e1IOugWO50ahbmHhW44aYA" name="Km interaction factor" description="Km interaction factor" icon="Parameter" persistable="0" isFixedValue="0" quantityType="Parameter" negativeValuesAllowed="1" isDefault="1" value="1">
                                    <ValueOrigin id="33" source="Other" description="OSP Suite Manual Chapter 16. PK-Sim®- Compounds: Defining inhibition/induction processes" />
                                    <Info min="0" flag="36" seq="9" ref="0" bb="2" group="131" />
                                  </Parameter>
                                  <Parameter id="Vbp-p5cGvU-kTZyB1ORlBQ" name="Km_app" description="Apparent Michaelis-Menten constant" icon="Parameter" persistable="0" isFixedValue="0" dim="Concentration (molar)" quantityType="Parameter" negativeValuesAllowed="1" formula="n7YlUVJZMUeNO4gQzbw4fw" isDefault="1" displayUnit="µmol/l">
                                    <ValueOrigin id="33" source="Other" description="OSP Suite Manual Chapter 16. PK-Sim®- Compounds: Defining inhibition/induction processes" />
                                    <Info min="0" flag="52" seq="9" ref="0" bb="2" group="131" />
                                  </Parameter>
                                </Children>
                                <Educts>
                                  <ReactionPartner stoichiometricCoefficient="1" partner="KpJYsmXZC06_7T_44myLKw" />
                                </Educts>
                                <Products>
                                  <ReactionPartner stoichiometricCoefficient="1" partner="MItOjzxru0SwuwbbiUHvTg" />
                                </Products>
                                <ModifierNames>
                                  <ModifierNamesChild>CYP1A2</ModifierNamesChild>
                                </ModifierNames>
                              </Reaction>
                            </Children>
                          </Container>
                          <Container id="tAzWpbnvrkaUYsBFjQp0EA" name="BloodCells" description="Blood Cells" icon="BloodCells" mode="Physical" containerType="Compartment">
                            <Tags>
                              <Tag value="Mucosa" />
                              <Tag value="SmallIntestineSegment" />
                              <Tag value="UpperJejunum" />
                            </Tags>
                            <Children>
                              <Parameter id="omt7WQEMMUmvLa_P_Kvmmg" name="Volume" description="Volume of organ or compartment" icon="Parameter" persistable="0" isFixedValue="0" dim="Volume" quantityType="Parameter" negativeValuesAllowed="1" formula="25smO06NU0ahLxpg54B7og" isDefault="1" displayUnit="l">
                                <ValueOrigin id="35" source="Publication" description="Willmann S, Lippert J, Sevestre M, Solodenko J, Fois F, Schmitt W. PK-Sim®: a physiologically based pharmacokinetic ‘whole-body’ model. Biosilico. 2003; 1 (4): 121-124. http://dx.doi.org/10.1016/S1478-5382%2803%2902342-4" />
                                <Info min="0" flag="62" seq="112" ref="0" bb="2" group="121" />
                              </Parameter>
                              <MoleculeAmount id="8cRjs3D6k06IOUJL850SNQ" name="CYP1A2" icon="ENZYME" persistable="0" isFixedValue="0" dim="Amount" quantityType="Enzyme" negativeValuesAllowed="0" formula="wjSsT5Sb3kKHi5QaZtnMNw" mode="Logical" scaleDivisor="1" displayUnit="µmol">
                                <Children>
                                  <Parameter id="_2nOZugNsE69HGgA9UFMiA" name="Degradation coefficient" description="First order turnover rate constant of the enzyme" icon="Parameter" persistable="0" isFixedValue="0" dim="Inversed time" quantityType="Parameter" negativeValuesAllowed="1" formula="4060NIHZ6U-bP2YE2PNa0A" isDefault="1" displayUnit="1/min">
                                    <ValueOrigin id="33" source="Other" description="OSP Suite Manual Chapter 16. PK-Sim®- Compounds: Defining inhibition/induction processes" />
                                    <Info min="0" flag="52" seq="1" ref="0" bb="2" group="91" />
                                  </Parameter>
                                  <Parameter id="nqafwC613EGDoiE9WCA2Qw" name="Initial concentration" description="Initial (effective) concentration of the protein in the compartment" icon="Parameter" persistable="0" isFixedValue="0" dim="Concentration (molar)" quantityType="Parameter" negativeValuesAllowed="1" formula="iLGbZ2nqlkSfjUWIzX43eA" isDefault="0" displayUnit="µmol/l">
                                    <Info min="0" flag="58" seq="1" ref="0" bb="32" group="91" />
                                  </Parameter>
                                  <Parameter id="dId7LOfoH0C9lFy3jZ1K-w" name="Start amount" description="Start amount of molecule" icon="Parameter" persistable="0" isFixedValue="0" dim="Amount" quantityType="Parameter" negativeValuesAllowed="1" formula="RK2LAmlTD0CKPXla5NQA6Q" isDefault="1" displayUnit="µmol">
                                    <Info flag="54" seq="1" ref="0" bb="2" group="91" />
                                  </Parameter>
                                  <Parameter id="NqDdhuPt3UuIzRNUit-3uA" name="Concentration" icon="Parameter" persistable="0" isFixedValue="0" dim="Concentration (molar)" quantityType="Parameter" negativeValuesAllowed="1" formula="9EL8F4t8m0OwZlfGZrrG0w" isDefault="1" displayUnit="µmol/l">
                                    <Info min="0" flag="16" seq="1" ref="0" bb="2" group="117" />
                                  </Parameter>
                                  <Parameter id="WhYCiLAYp0qn8a8sv3cRJg" name="Ontogeny factor" description="Ontogeny factor" icon="Parameter" persistable="0" isFixedValue="0" quantityType="Parameter" negativeValuesAllowed="1" formula="ghxCYkBjHUe6xv4SAUCdjw" isDefault="1">
                                    <Info min="0" flag="52" seq="1" ref="0" bb="2" group="142" />
                                  </Parameter>
                                  <Parameter id="giTtHYZWiU6jv-DL94uftA" name="t1/2" description="Half-life of drug release" icon="Parameter" persistable="0" isFixedValue="0" dim="Time" quantityType="Parameter" negativeValuesAllowed="1" formula="GlopJah42EyWXYRhjjRDfA" isDefault="1" displayUnit="h">
                                    <Info min="0" flag="38" seq="1" ref="0" bb="2" group="91" />
                                  </Parameter>
                                  <Observer id="aLPor9gX4EWdm51prpNnnw" name="Concentration in container" description="Concentration of the molecule" icon="Observer" persistable="0" isFixedValue="0" dim="Concentration (molar)" quantityType="Enzyme, Observer" negativeValuesAllowed="1" formula="u58e6hnRlECoZNnRaKMP7Q" displayUnit="µmol/l" />
                                </Children>
                              </MoleculeAmount>
                              <MoleculeAmount id="IcU1tU7Zz0mA23NmJOINmA" name="Caffeine" icon="DRUG" persistable="0" isFixedValue="0" dim="Amount" quantityType="Drug" negativeValuesAllowed="0" mode="Logical" scaleDivisor="1" value="0" displayUnit="µmol">
                                <Children>
                                  <Parameter id="MOyPc2fArUO6OC4mn3wQRw" name="Concentration" icon="Parameter" persistable="0" isFixedValue="0" dim="Concentration (molar)" quantityType="Parameter" negativeValuesAllowed="1" formula="kvzmgt8Mc0-NB0j2NQ6uJA" isDefault="1" displayUnit="µmol/l">
                                    <Info min="0" flag="16" seq="1" ref="0" bb="2" group="117" />
                                  </Parameter>
                                  <Parameter id="_xfqNZZ2eEmNnjHgCxeJ3A" name="Partition coefficient (water/container)" description="Partition coefficient Water / Container (will be mapped to concrete container in the simulation)" icon="Parameter" persistable="0" isFixedValue="0" quantityType="Parameter" negativeValuesAllowed="1" formula="k2uJFzaWzkKvT7h5fDXE_A" isDefault="1">
                                    <Info min="0" flag="52" seq="1" ref="0" bb="2" group="67" />
                                  </Parameter>
                                  <Observer id="81Ykf5fdTE2jLPZy9rPETw" name="Concentration in container" description="Concentration of the molecule" icon="Observer" persistable="0" isFixedValue="0" dim="Concentration (molar)" quantityType="Drug, Observer" negativeValuesAllowed="1" formula="9IKzp6OGoUKnYwK0mT_LOg" displayUnit="µmol/l" />
                                </Children>
                              </MoleculeAmount>
                              <MoleculeAmount id="abkS-Ljz_0ecMtzRCQQHiA" name="Caffeine-CYP1A2-MM Metabolite" persistable="0" isFixedValue="0" dim="Amount" quantityType="Metabolite" negativeValuesAllowed="0" mode="Logical" scaleDivisor="1" value="0" displayUnit="µmol">
                                <Children>
                                  <Parameter id="juA89FYVPEi9CXVhskAeOg" name="Concentration" icon="Parameter" persistable="0" isFixedValue="0" dim="Concentration (molar)" quantityType="Parameter" negativeValuesAllowed="1" formula="0BlBOUf0_EaOreozrZ1bZQ" isDefault="1" displayUnit="µmol/l">
                                    <Info min="0" flag="16" seq="1" ref="0" bb="2" group="117" />
                                  </Parameter>
                                  <Observer id="VWdmbUaXkUCHw52bt0rpAw" name="Fraction of dose-Caffeine" icon="Observer" persistable="0" isFixedValue="0" dim="Fraction" quantityType="Metabolite, Observer" negativeValuesAllowed="1" formula="rQqL54WQWU-izcIvLu7lfA" />
                                </Children>
                              </MoleculeAmount>
                              <Reaction id="W6fnQgVhAk6Smk0ewf4k2A" name="Caffeine-CYP1A2-MM" icon="Metabolism" mode="Logical" containerType="Reaction" dimension="Amount per time" formula="Jh9WCz_nnkeuY5gipZPOtg">
                                <Children>
                                  <Parameter id="6eqFSeHm80qOBF4gbU-aOQ" name="kcat interaction factor" description="kcat interaction factor" icon="Parameter" persistable="0" isFixedValue="0" quantityType="Parameter" negativeValuesAllowed="1" isDefault="1" value="1">
                                    <ValueOrigin id="33" source="Other" description="OSP Suite Manual Chapter 16. PK-Sim®- Compounds: Defining inhibition/induction processes" />
                                    <Info min="0" flag="36" seq="9" ref="0" bb="2" group="131" />
                                  </Parameter>
                                  <Parameter id="AyQbS0fgVECWpQkYmF_YWQ" name="kcat_app" description="The number of substrate molecule each enzyme site converts to product per unit time, and in which the enzyme is working at maximum efficiency." icon="Parameter" persistable="0" isFixedValue="0" dim="Inversed time" quantityType="Parameter" negativeValuesAllowed="1" formula="4rhAak5X0E6elx7JLei6wg" isDefault="1" displayUnit="1/min">
                                    <ValueOrigin id="33" source="Other" description="OSP Suite Manual Chapter 16. PK-Sim®- Compounds: Defining inhibition/induction processes" />
                                    <Info min="0" flag="52" seq="9" ref="0" bb="2" group="131" />
                                  </Parameter>
                                  <Parameter id="l9cIHH4QbUS7HSCt3lxRhw" name="Km interaction factor" description="Km interaction factor" icon="Parameter" persistable="0" isFixedValue="0" quantityType="Parameter" negativeValuesAllowed="1" isDefault="1" value="1">
                                    <ValueOrigin id="33" source="Other" description="OSP Suite Manual Chapter 16. PK-Sim®- Compounds: Defining inhibition/induction processes" />
                                    <Info min="0" flag="36" seq="9" ref="0" bb="2" group="131" />
                                  </Parameter>
                                  <Parameter id="TJcloMUaKU2NmPtWd2VS3Q" name="Km_app" description="Apparent Michaelis-Menten constant" icon="Parameter" persistable="0" isFixedValue="0" dim="Concentration (molar)" quantityType="Parameter" negativeValuesAllowed="1" formula="Uqk3o-aTs0mHDd8o-1Bm7w" isDefault="1" displayUnit="µmol/l">
                                    <ValueOrigin id="33" source="Other" description="OSP Suite Manual Chapter 16. PK-Sim®- Compounds: Defining inhibition/induction processes" />
                                    <Info min="0" flag="52" seq="9" ref="0" bb="2" group="131" />
                                  </Parameter>
                                </Children>
                                <Educts>
                                  <ReactionPartner stoichiometricCoefficient="1" partner="IcU1tU7Zz0mA23NmJOINmA" />
                                </Educts>
                                <Products>
                                  <ReactionPartner stoichiometricCoefficient="1" partner="abkS-Ljz_0ecMtzRCQQHiA" />
                                </Products>
                                <ModifierNames>
                                  <ModifierNamesChild>CYP1A2</ModifierNamesChild>
                                </ModifierNames>
                              </Reaction>
                            </Children>
                          </Container>
                          <Container id="d1YOtLugpEe3WVJaJN67zQ" name="Interstitial" description="Interstitial" icon="Interstitial" mode="Physical" containerType="Compartment">
                            <Tags>
                              <Tag value="Mucosa" />
                              <Tag value="SmallIntestineSegment" />
                              <Tag value="UpperJejunum" />
                            </Tags>
                            <Children>
                              <Parameter id="XK7Bd0w1g0KvtkqjTJK0Kg" name="Volume" description="Volume of organ or compartment" icon="Parameter" persistable="0" isFixedValue="0" dim="Volume" quantityType="Parameter" negativeValuesAllowed="1" formula="AXLOVLQGSE-9dqK2RWkHOA" isDefault="1" displayUnit="l">
                                <ValueOrigin id="35" source="Publication" description="Willmann S, Lippert J, Sevestre M, Solodenko J, Fois F, Schmitt W. PK-Sim®: a physiologically based pharmacokinetic ‘whole-body’ model. Biosilico. 2003; 1 (4): 121-124. http://dx.doi.org/10.1016/S1478-5382%2803%2902342-4" />
                                <Info min="0" flag="62" seq="112" ref="0" bb="2" group="124" />
                              </Parameter>
                              <Parameter id="K-x0Fi2-QEmE1051b5TXag" name="pH" description="pH" icon="Parameter" persistable="0" isFixedValue="0" quantityType="Parameter" negativeValuesAllowed="1" formula="9iTQcdTV90mpzyPQYM0bUQ" isDefault="1">
                                <Tags>
                                  <Tag value="Mucosa" />
                                  <Tag value="SmallIntestineSegment" />
                                  <Tag value="UpperJejunum" />
                                </Tags>
                                <Info min="0" max="14" flag="122" seq="338" ref="0" bb="32" group="84" />
                              </Parameter>
                              <MoleculeAmount id="La6WN6E8NEKgdSHquiDWcA" name="CYP1A2" icon="ENZYME" persistable="0" isFixedValue="0" dim="Amount" quantityType="Enzyme" negativeValuesAllowed="0" formula="e0SC__mclEG1O4TU7ZwzxQ" mode="Logical" scaleDivisor="1" displayUnit="µmol">
                                <Children>
                                  <Parameter id="eEcWoJY5KkKB4PzDa8CFsQ" name="Degradation coefficient" description="First order turnover rate constant of the enzyme" icon="Parameter" persistable="0" isFixedValue="0" dim="Inversed time" quantityType="Parameter" negativeValuesAllowed="1" formula="shsshDuuV0-7Z6sqjJAvJQ" isDefault="1" displayUnit="1/min">
                                    <ValueOrigin id="33" source="Other" description="OSP Suite Manual Chapter 16. PK-Sim®- Compounds: Defining inhibition/induction processes" />
                                    <Info min="0" flag="52" seq="1" ref="0" bb="2" group="91" />
                                  </Parameter>
                                  <Parameter id="z8Z0wMi-MkG68t9SvXOHTg" name="Initial concentration" description="Initial (effective) concentration of the protein in the compartment" icon="Parameter" persistable="0" isFixedValue="0" dim="Concentration (molar)" quantityType="Parameter" negativeValuesAllowed="1" formula="GiOfWKo9dk2BQPLPcDlnhA" isDefault="0" displayUnit="µmol/l">
                                    <Info min="0" flag="58" seq="1" ref="0" bb="32" group="91" />
                                  </Parameter>
                                  <Parameter id="hDHDmbPPsU2CQO0Q0Hr7BA" name="Start amount" description="Start amount of molecule" icon="Parameter" persistable="0" isFixedValue="0" dim="Amount" quantityType="Parameter" negativeValuesAllowed="1" formula="wCLXwFtw-0WU6Al4gYliyw" isDefault="1" displayUnit="µmol">
                                    <Info flag="54" seq="1" ref="0" bb="2" group="91" />
                                  </Parameter>
                                  <Parameter id="YsAHF_0rVEqRfHwHqt51Xw" name="Fraction expressed interstitial" description="Fraction of total protein concentration in the organ that is located interstitialy" icon="Parameter" persistable="0" isFixedValue="0" dim="Fraction" quantityType="Parameter" negativeValuesAllowed="1" formula="kV-TA8KnPU6z3xkRwWHkSg" isDefault="0">
                                    <Info min="0" max="1" flag="60" seq="1" ref="0" bb="32" group="91" />
                                  </Parameter>
                                  <Parameter id="dJR6aNCLXEWoonuwvQrV0g" name="Concentration" icon="Parameter" persistable="0" isFixedValue="0" dim="Concentration (molar)" quantityType="Parameter" negativeValuesAllowed="1" formula="0MCxARPEaU2UfWQ8REseTg" isDefault="1" displayUnit="µmol/l">
                                    <Info min="0" flag="16" seq="1" ref="0" bb="2" group="117" />
                                  </Parameter>
                                  <Parameter id="elZJNTapZUGLHxZtbUob7Q" name="Ontogeny factor" description="Ontogeny factor" icon="Parameter" persistable="0" isFixedValue="0" quantityType="Parameter" negativeValuesAllowed="1" formula="-9Q6qgZhZ0OeP6brLtjc6Q" isDefault="1">
                                    <Info min="0" flag="52" seq="1" ref="0" bb="2" group="142" />
                                  </Parameter>
                                  <Parameter id="SZIyrf2O_UibfhbsaGcyWw" name="t1/2" description="Half-life of drug release" icon="Parameter" persistable="0" isFixedValue="0" dim="Time" quantityType="Parameter" negativeValuesAllowed="1" formula="v_wXrGSGoke_9hPp-qksxQ" isDefault="1" displayUnit="h">
                                    <Info min="0" flag="38" seq="1" ref="0" bb="2" group="91" />
                                  </Parameter>
                                  <Observer id="p_m_N7wO1USEKQJCQ-m5Bg" name="Concentration in container" description="Concentration of the molecule" icon="Observer" persistable="0" isFixedValue="0" dim="Concentration (molar)" quantityType="Enzyme, Observer" negativeValuesAllowed="1" formula="bQXvyH0X3ECgrKRIOTf_-A" displayUnit="µmol/l" />
                                </Children>
                              </MoleculeAmount>
                              <MoleculeAmount id="-1cCJ_ZpOkSGqsMGWIBhvw" name="Caffeine" icon="DRUG" persistable="0" isFixedValue="0" dim="Amount" quantityType="Drug" negativeValuesAllowed="0" mode="Logical" scaleDivisor="1" value="0" displayUnit="µmol">
                                <Children>
                                  <Parameter id="E9zealTXC0iV7OBu71pHzA" name="Concentration" icon="Parameter" persistable="0" isFixedValue="0" dim="Concentration (molar)" quantityType="Parameter" negativeValuesAllowed="1" formula="yB0cGjCvuk2OWckDNbp_nw" isDefault="1" displayUnit="µmol/l">
                                    <Info min="0" flag="16" seq="1" ref="0" bb="2" group="117" />
                                  </Parameter>
                                  <Parameter id="49JxQuKfLUSxrYQeeoWfcg" name="Partition coefficient (water/container)" description="Partition coefficient Water / Container (will be mapped to concrete container in the simulation)" icon="Parameter" persistable="0" isFixedValue="0" quantityType="Parameter" negativeValuesAllowed="1" formula="G1TqV9PiWEK3YwnIeNc-pQ" isDefault="1">
                                    <Info min="0" flag="52" seq="1" ref="0" bb="2" group="67" />
                                  </Parameter>
                                  <Observer id="9c6eG3QBBUeA-gpXLTk-rA" name="Concentration in container" description="Concentration of the molecule" icon="Observer" persistable="0" isFixedValue="0" dim="Concentration (molar)" quantityType="Drug, Observer" negativeValuesAllowed="1" formula="YAqsvkfjnkSC8xRiV96u2A" displayUnit="µmol/l" />
                                </Children>
                              </MoleculeAmount>
                              <MoleculeAmount id="9mqDSLEIm0KGpymVUyFrbg" name="Caffeine-CYP1A2-MM Metabolite" persistable="0" isFixedValue="0" dim="Amount" quantityType="Metabolite" negativeValuesAllowed="0" mode="Logical" scaleDivisor="1" value="0" displayUnit="µmol">
                                <Children>
                                  <Parameter id="YnlK1wE130qBH3oLEPrPoA" name="Concentration" icon="Parameter" persistable="0" isFixedValue="0" dim="Concentration (molar)" quantityType="Parameter" negativeValuesAllowed="1" formula="3zMZ1aY9OUCpxfilO_UeVg" isDefault="1" displayUnit="µmol/l">
                                    <Info min="0" flag="16" seq="1" ref="0" bb="2" group="117" />
                                  </Parameter>
                                  <Observer id="TuQdIQdGu0KNyJjXvLForQ" name="Fraction of dose-Caffeine" icon="Observer" persistable="0" isFixedValue="0" dim="Fraction" quantityType="Metabolite, Observer" negativeValuesAllowed="1" formula="pHVcVot5MU69RUW1Q43efA" />
                                </Children>
                              </MoleculeAmount>
                              <Reaction id="uPSQ-DF9bkaWynHAAC08wg" name="Caffeine-CYP1A2-MM" icon="Metabolism" mode="Logical" containerType="Reaction" dimension="Amount per time" formula="QRHFgQL6EU-xeGi26eJPpQ">
                                <Children>
                                  <Parameter id="2x3Tj9bYpESvWK5Mimg9pA" name="kcat interaction factor" description="kcat interaction factor" icon="Parameter" persistable="0" isFixedValue="0" quantityType="Parameter" negativeValuesAllowed="1" isDefault="1" value="1">
                                    <ValueOrigin id="33" source="Other" description="OSP Suite Manual Chapter 16. PK-Sim®- Compounds: Defining inhibition/induction processes" />
                                    <Info min="0" flag="36" seq="9" ref="0" bb="2" group="131" />
                                  </Parameter>
                                  <Parameter id="l86eGW7peEq4iPZ6GQ5MnQ" name="kcat_app" description="The number of substrate molecule each enzyme site converts to product per unit time, and in which the enzyme is working at maximum efficiency." icon="Parameter" persistable="0" isFixedValue="0" dim="Inversed time" quantityType="Parameter" negativeValuesAllowed="1" formula="nB6RtTq6Ikmhub9rRa4lCg" isDefault="1" displayUnit="1/min">
                                    <ValueOrigin id="33" source="Other" description="OSP Suite Manual Chapter 16. PK-Sim®- Compounds: Defining inhibition/induction processes" />
                                    <Info min="0" flag="52" seq="9" ref="0" bb="2" group="131" />
                                  </Parameter>
                                  <Parameter id="Oat-vMB32UOJne5hZuVCKQ" name="Km interaction factor" description="Km interaction factor" icon="Parameter" persistable="0" isFixedValue="0" quantityType="Parameter" negativeValuesAllowed="1" isDefault="1" value="1">
                                    <ValueOrigin id="33" source="Other" description="OSP Suite Manual Chapter 16. PK-Sim®- Compounds: Defining inhibition/induction processes" />
                                    <Info min="0" flag="36" seq="9" ref="0" bb="2" group="131" />
                                  </Parameter>
                                  <Parameter id="7eG9ZQN63kqhr6-MeVitPw" name="Km_app" description="Apparent Michaelis-Menten constant" icon="Parameter" persistable="0" isFixedValue="0" dim="Concentration (molar)" quantityType="Parameter" negativeValuesAllowed="1" formula="tZTUVqQ03kimubjZCEvDOw" isDefault="1" displayUnit="µmol/l">
                                    <ValueOrigin id="33" source="Other" description="OSP Suite Manual Chapter 16. PK-Sim®- Compounds: Defining inhibition/induction processes" />
                                    <Info min="0" flag="52" seq="9" ref="0" bb="2" group="131" />
                                  </Parameter>
                                </Children>
                                <Educts>
                                  <ReactionPartner stoichiometricCoefficient="1" partner="-1cCJ_ZpOkSGqsMGWIBhvw" />
                                </Educts>
                                <Products>
                                  <ReactionPartner stoichiometricCoefficient="1" partner="9mqDSLEIm0KGpymVUyFrbg" />
                                </Products>
                                <ModifierNames>
                                  <ModifierNamesChild>CYP1A2</ModifierNamesChild>
                                </ModifierNames>
                              </Reaction>
                            </Children>
                          </Container>
                          <Container id="gcox_t5w7U6P_qWPwpqjOg" name="Intracellular" description="Intracellular" icon="Intracellular" mode="Physical" containerType="Compartment">
                            <Tags>
                              <Tag value="IntestinalSecretionSource" />
                              <Tag value="Mucosa" />
                              <Tag value="SmallIntestineSegment" />
                              <Tag value="UpperJejunum" />
                            </Tags>
                            <Children>
                              <Parameter id="y1sqIg4rikyAvRYpobnr5w" name="Volume" description="Volume of organ or compartment" icon="Parameter" persistable="0" isFixedValue="0" dim="Volume" quantityType="Parameter" negativeValuesAllowed="1" formula="ACBuTMB_wU2EHkRl0GRHAg" isDefault="1" displayUnit="l">
                                <ValueOrigin id="35" source="Publication" description="Willmann S, Lippert J, Sevestre M, Solodenko J, Fois F, Schmitt W. PK-Sim®: a physiologically based pharmacokinetic ‘whole-body’ model. Biosilico. 2003; 1 (4): 121-124. http://dx.doi.org/10.1016/S1478-5382%2803%2902342-4" />
                                <Info min="0" flag="62" seq="112" ref="0" bb="2" group="125" />
                              </Parameter>
                              <Parameter id="pFsvSYA-_ECIsRVXxRfbUw" name="pH" description="pH" icon="Parameter" persistable="0" isFixedValue="0" quantityType="Parameter" negativeValuesAllowed="1" isDefault="1" value="7.3">
                                <Tags>
                                  <Tag value="IntestinalSecretionSource" />
                                  <Tag value="Mucosa" />
                                  <Tag value="SmallIntestineSegment" />
                                  <Tag value="UpperJejunum" />
                                </Tags>
                                <ValueOrigin id="28" source="Publication" description="Thelen K, Coboeken K, Willmann S, et al. Evolution of a detailed physiological model to simulate the gastrointestinal transit and absorption process in humans, Part 1:Oral solutions. J Pharm Sci. 2011 Dec;100(12):5324-45 https://doi.org/10.1002/jps.22726" />
                                <Info min="0" max="14" flag="122" seq="338" ref="0" bb="32" group="83" />
                              </Parameter>
                              <MoleculeAmount id="H4JuksZYCkyJBtu6KskZlA" name="CYP1A2" icon="ENZYME" persistable="0" isFixedValue="0" dim="Amount" quantityType="Enzyme" negativeValuesAllowed="0" formula="k0_3_c8y80aiUf-u9FJFBw" mode="Logical" scaleDivisor="1" displayUnit="µmol">
                                <Children>
                                  <Parameter id="bmI0C42iNUycf8xHX1IJkQ" name="Degradation coefficient" description="First order turnover rate constant of the enzyme" icon="Parameter" persistable="0" isFixedValue="0" dim="Inversed time" quantityType="Parameter" negativeValuesAllowed="1" formula="CM86MQoLcUGKuUdshnGS_g" isDefault="1" displayUnit="1/min">
                                    <ValueOrigin id="33" source="Other" description="OSP Suite Manual Chapter 16. PK-Sim®- Compounds: Defining inhibition/induction processes" />
                                    <Info min="0" flag="52" seq="1" ref="0" bb="2" group="91" />
                                  </Parameter>
                                  <Parameter id="RaXiyWeebkOvrpKKBenl6Q" name="Relative expression" description="Relative expression" icon="Parameter" persistable="0" isFixedValue="0" dim="Fraction" quantityType="Parameter" negativeValuesAllowed="1" isDefault="0" value="0">
                                    <Info min="0" flag="58" seq="1" ref="0" bb="32" group="91" />
                                  </Parameter>
                                  <Parameter id="tyiX1zK-QUuK17tYYWOR-Q" name="Initial concentration" description="Initial (effective) concentration of the protein in the compartment" icon="Parameter" persistable="0" isFixedValue="0" dim="Concentration (molar)" quantityType="Parameter" negativeValuesAllowed="1" formula="Z4Iq9hbOK0aMQqSjcW9J5g" isDefault="0" displayUnit="µmol/l">
                                    <Info min="0" flag="58" seq="1" ref="0" bb="32" group="91" />
                                  </Parameter>
                                  <Parameter id="mDcoNKUsQ0SKbq9jwkQg5A" name="Start amount" description="Start amount of molecule" icon="Parameter" persistable="0" isFixedValue="0" dim="Amount" quantityType="Parameter" negativeValuesAllowed="1" formula="Y5QMApWQrkOLGkUy5gdMpA" isDefault="1" displayUnit="µmol">
                                    <Info flag="54" seq="1" ref="0" bb="2" group="91" />
                                  </Parameter>
                                  <Parameter id="UugJ0Bi5Kky1BfoG11gswg" name="Fraction expressed intracellular" description="Fraction of total protein concentration in the organ that is located intracellularly" icon="Parameter" persistable="0" isFixedValue="0" dim="Fraction" quantityType="Parameter" negativeValuesAllowed="1" isDefault="0" value="1">
                                    <Info min="0" max="1" flag="58" seq="1" ref="0" bb="32" group="91" />
                                  </Parameter>
                                  <Parameter id="xGpjsJ_4X0W35OM_RZLLkw" name="Concentration" icon="Parameter" persistable="0" isFixedValue="0" dim="Concentration (molar)" quantityType="Parameter" negativeValuesAllowed="1" formula="iLXAUltxwUqEcISEkJ3lPQ" isDefault="1" displayUnit="µmol/l">
                                    <Info min="0" flag="16" seq="1" ref="0" bb="2" group="117" />
                                  </Parameter>
                                  <Parameter id="J1pSg46FIkW-Qpq9sPW6ng" name="Ontogeny factor" description="Ontogeny factor" icon="Parameter" persistable="0" isFixedValue="0" quantityType="Parameter" negativeValuesAllowed="1" formula="QInuEm9pxEyGHY80DfKkpQ" isDefault="1">
                                    <Info min="0" flag="52" seq="1" ref="0" bb="2" group="142" />
                                  </Parameter>
                                  <Parameter id="t4B8bNjPwEOSXAU7L7lqlw" name="t1/2" description="Half-life of drug release" icon="Parameter" persistable="0" isFixedValue="0" dim="Time" quantityType="Parameter" negativeValuesAllowed="1" formula="Li7fAgsppEuxrs63ns7nPQ" isDefault="1" displayUnit="h">
                                    <Info min="0" flag="38" seq="1" ref="0" bb="2" group="91" />
                                  </Parameter>
                                  <Observer id="8iASWj2yTkC4tYmvHjaoEg" name="Concentration in container" description="Concentration of the molecule" icon="Observer" persistable="0" isFixedValue="0" dim="Concentration (molar)" quantityType="Enzyme, Observer" negativeValuesAllowed="1" formula="_OToP2YX2UGGaIeoLv-eBg" displayUnit="µmol/l" />
                                </Children>
                              </MoleculeAmount>
                              <MoleculeAmount id="9AuI2Boc_ki8DeOxooOJrA" name="Caffeine" icon="DRUG" persistable="0" isFixedValue="0" dim="Amount" quantityType="Drug" negativeValuesAllowed="0" mode="Logical" scaleDivisor="1" value="0" displayUnit="µmol">
                                <Children>
                                  <Parameter id="1xWVp7NsW0aovK3uKM-HpQ" name="Concentration" icon="Parameter" persistable="0" isFixedValue="0" dim="Concentration (molar)" quantityType="Parameter" negativeValuesAllowed="1" formula="U6fStQ9HXUGmGr8hOF2UAw" isDefault="1" displayUnit="µmol/l">
                                    <Info min="0" flag="16" seq="1" ref="0" bb="2" group="117" />
                                  </Parameter>
                                  <Parameter id="POgx8SuRk0y3vfeIGxbGJw" name="Partition coefficient (water/container)" description="Partition coefficient Water / Container (will be mapped to concrete container in the simulation)" icon="Parameter" persistable="0" isFixedValue="0" quantityType="Parameter" negativeValuesAllowed="1" formula="_agN9WJHUk-ZrDgMG0eIhQ" isDefault="1">
                                    <Info min="0" flag="52" seq="1" ref="0" bb="2" group="67" />
                                  </Parameter>
                                  <Observer id="SphljXMrNEelAcJdEfsktw" name="Concentration in container" description="Concentration of the molecule" icon="Observer" persistable="0" isFixedValue="0" dim="Concentration (molar)" quantityType="Drug, Observer" negativeValuesAllowed="1" formula="b_ly2pEEo0SK3MpORgEewg" displayUnit="µmol/l" />
                                </Children>
                              </MoleculeAmount>
                              <MoleculeAmount id="qY8E8rrRIEOnArV_-6nqSw" name="Caffeine-CYP1A2-MM Metabolite" persistable="0" isFixedValue="0" dim="Amount" quantityType="Metabolite" negativeValuesAllowed="0" mode="Logical" scaleDivisor="1" value="0" displayUnit="µmol">
                                <Children>
                                  <Parameter id="E0axb-RwbUiEDk68ngvg3Q" name="Concentration" icon="Parameter" persistable="0" isFixedValue="0" dim="Concentration (molar)" quantityType="Parameter" negativeValuesAllowed="1" formula="fJjKPmK1wUCZEV3hHp6rXA" isDefault="1" displayUnit="µmol/l">
                                    <Info min="0" flag="16" seq="1" ref="0" bb="2" group="117" />
                                  </Parameter>
                                  <Observer id="ocrGfbz_y0GNie3Fsqj7SA" name="Fraction of dose-Caffeine" icon="Observer" persistable="0" isFixedValue="0" dim="Fraction" quantityType="Metabolite, Observer" negativeValuesAllowed="1" formula="y0umI9WLzkmwalemavBQZg" />
                                </Children>
                              </MoleculeAmount>
                              <Reaction id="ygRh0ThMZE6e3DKsUu-txg" name="Caffeine-CYP1A2-MM" icon="Metabolism" mode="Logical" containerType="Reaction" dimension="Amount per time" formula="RqF1qAwHsE-pVv9WgIf5VQ">
                                <Children>
                                  <Parameter id="5Vbii-2vxkOSqxH1cVIFjg" name="kcat interaction factor" description="kcat interaction factor" icon="Parameter" persistable="0" isFixedValue="0" quantityType="Parameter" negativeValuesAllowed="1" isDefault="1" value="1">
                                    <ValueOrigin id="33" source="Other" description="OSP Suite Manual Chapter 16. PK-Sim®- Compounds: Defining inhibition/induction processes" />
                                    <Info min="0" flag="36" seq="9" ref="0" bb="2" group="131" />
                                  </Parameter>
                                  <Parameter id="2wHmQ8feQUSl7082hpmxIw" name="kcat_app" description="The number of substrate molecule each enzyme site converts to product per unit time, and in which the enzyme is working at maximum efficiency." icon="Parameter" persistable="0" isFixedValue="0" dim="Inversed time" quantityType="Parameter" negativeValuesAllowed="1" formula="XEQE_fyk5kiCLKFJJeTlyQ" isDefault="1" displayUnit="1/min">
                                    <ValueOrigin id="33" source="Other" description="OSP Suite Manual Chapter 16. PK-Sim®- Compounds: Defining inhibition/induction processes" />
                                    <Info min="0" flag="52" seq="9" ref="0" bb="2" group="131" />
                                  </Parameter>
                                  <Parameter id="A0hV9cC_XU-OBqLIl_QuTQ" name="Km interaction factor" description="Km interaction factor" icon="Parameter" persistable="0" isFixedValue="0" quantityType="Parameter" negativeValuesAllowed="1" isDefault="1" value="1">
                                    <ValueOrigin id="33" source="Other" description="OSP Suite Manual Chapter 16. PK-Sim®- Compounds: Defining inhibition/induction processes" />
                                    <Info min="0" flag="36" seq="9" ref="0" bb="2" group="131" />
                                  </Parameter>
                                  <Parameter id="skrtRlhDpU2WBeJt7khH1g" name="Km_app" description="Apparent Michaelis-Menten constant" icon="Parameter" persistable="0" isFixedValue="0" dim="Concentration (molar)" quantityType="Parameter" negativeValuesAllowed="1" formula="J5GN3_B-wEyVr7jbebURmQ" isDefault="1" displayUnit="µmol/l">
                                    <ValueOrigin id="33" source="Other" description="OSP Suite Manual Chapter 16. PK-Sim®- Compounds: Defining inhibition/induction processes" />
                                    <Info min="0" flag="52" seq="9" ref="0" bb="2" group="131" />
                                  </Parameter>
                                </Children>
                                <Educts>
                                  <ReactionPartner stoichiometricCoefficient="1" partner="9AuI2Boc_ki8DeOxooOJrA" />
                                </Educts>
                                <Products>
                                  <ReactionPartner stoichiometricCoefficient="1" partner="qY8E8rrRIEOnArV_-6nqSw" />
                                </Products>
                                <ModifierNames>
                                  <ModifierNamesChild>CYP1A2</ModifierNamesChild>
                                </ModifierNames>
                              </Reaction>
                            </Children>
                          </Container>
                          <Parameter id="jXvzirCtZUyipB55XSbZ7w" name="Fraction mucosa" description="Mucosal fraction of regional intestinal tissue mass" icon="Parameter" persistable="0" isFixedValue="0" quantityType="Parameter" negativeValuesAllowed="1" isDefault="1" value="0.26">
                            <Info min="0" max="1" flag="122" seq="1" ref="0" bb="32" group="40" />
                          </Parameter>
                          <Parameter id="qCJn2bkNhEaL3rClbVqeiw" name="Fraction of regional blood flow rate" description="Regional blood flow fraction supplying the mucosal tissue of the segment" icon="Parameter" persistable="0" isFixedValue="0" quantityType="Parameter" negativeValuesAllowed="1" isDefault="1" value="0.219">
                            <Info min="0" flag="54" seq="1" ref="0" bb="32" group="39" />
                          </Parameter>
                          <Parameter id="iVCf7Kb37kyTiSYqQkw1qA" name="Fraction vascular" description="Fraction of vascular space of the organ" icon="Parameter" persistable="0" isFixedValue="0" quantityType="Parameter" negativeValuesAllowed="1" isDefault="1" value="0.13">
                            <Info min="0" max="1" flag="58" seq="336" ref="0" bb="32" group="64" />
                          </Parameter>
                          <Parameter id="JSma5MU81EKLACr-2035dA" name="Vf (neutral lipid)-PT" description="Fractional cell volume content of neutral lipid used in the partition coefficient calculation method 'Poulin and Theil'" icon="Parameter" persistable="0" isFixedValue="0" quantityType="Parameter" negativeValuesAllowed="1" isDefault="1" value="0.0487">
                            <Info min="0" max="1" flag="122" seq="336" ref="0" bb="32" group="86" />
                          </Parameter>
                          <Parameter id="DU4sydnOrECCM5qXn4YVCg" name="Vf (phospholipid)-PT" description="Fractional tissue volume content of phospholipid used in the partition coefficient calculation method 'Poulin and Theil'" icon="Parameter" persistable="0" isFixedValue="0" quantityType="Parameter" negativeValuesAllowed="1" isDefault="1" value="0.0163">
                            <Info min="0" max="1" flag="122" seq="337" ref="0" bb="32" group="86" />
                          </Parameter>
                          <Parameter id="3aU_k9hULEuFreLnBIxryA" name="Fraction interstitial" description="Fraction of interstitial space of the organ" icon="Parameter" persistable="0" isFixedValue="0" quantityType="Parameter" negativeValuesAllowed="1" isDefault="1" value="0.35">
                            <Info min="0" max="1" flag="58" seq="338" ref="0" bb="32" group="64" />
                          </Parameter>
                          <Parameter id="FlH9AwQ94kS0CpySgL_hNQ" name="Vf (water)-PT" description="Fractional tissue volume content of water used in the partition coefficient calculation method 'Poulin and Theil'" icon="Parameter" persistable="0" isFixedValue="0" quantityType="Parameter" negativeValuesAllowed="1" isDefault="1" value="0.718">
                            <Info min="0" max="1" flag="122" seq="338" ref="0" bb="32" group="86" />
                          </Parameter>
                        </Children>
                      </Container>
                      <Container id="vpNNFlJo6UiveypyEdiFaQ" name="LowerJejunum" description="Lower Jejunum" icon="LowerJejunum" mode="Logical" containerType="Compartment">
                        <Children>
                          <Parameter id="LV1WN2COMkS6Jx8UseTT7w" name="Fraction endosomal" description="Fraction of endosomal space in vascular endothelium" icon="Parameter" persistable="0" isFixedValue="0" dim="Fraction" quantityType="Parameter" negativeValuesAllowed="1" formula="nQHvwz0KukifjrxXXbMNoA" isDefault="1">
                            <ValueOrigin id="26" source="Publication" description="Niederalt, C., Kuepfer, L., Solodenko, J. et al. J Pharmacokinet Pharmacodyn (2017). https://doi.org/10.1007/s10928-017-9559-4" />
                            <Info min="0" max="1" flag="54" seq="1" ref="0" bb="32" group="29" />
                          </Parameter>
                          <Parameter id="QwkNu-DogUyinYwso4_ZcQ" name="Weight (tissue)" description="Weight of organ or compartment" icon="Parameter" persistable="0" isFixedValue="0" dim="Mass" quantityType="Parameter" negativeValuesAllowed="1" formula="P6P4allPCkyZTaw-bVkaOg" isDefault="1" displayUnit="kg">
                            <Info min="0" flag="54" seq="1" ref="0" bb="32" group="136" />
                          </Parameter>
                          <Parameter id="1zL9mFTCaUqCH3JdaURXXQ" name="Volume" description="Volume of organ or compartment" icon="Parameter" persistable="0" isFixedValue="0" dim="Volume" quantityType="Parameter" negativeValuesAllowed="1" formula="87mYYTcXhUSYPQEznqWsbw" isDefault="1" displayUnit="l">
                            <ValueOrigin id="28" source="Publication" description="Thelen K, Coboeken K, Willmann S, et al. Evolution of a detailed physiological model to simulate the gastrointestinal transit and absorption process in humans, Part 1:Oral solutions. J Pharm Sci. 2011 Dec;100(12):5324-45 https://doi.org/10.1002/jps.22726" />
                            <Info min="0" flag="250" seq="22" ref="0" bb="32" group="65" />
                          </Parameter>
                          <Parameter id="X_sRV0ttOUGGY3E6n295Uw" name="Fluid recirculation flow rate" description="Fluid recirculation flow rate between plasma and interstitial space" icon="Parameter" persistable="0" isFixedValue="0" dim="Flow" quantityType="Parameter" negativeValuesAllowed="1" formula="786izgHYrUq0rjQyCfNUPw" isDefault="1" displayUnit="l/min">
                            <ValueOrigin id="26" source="Publication" description="Niederalt, C., Kuepfer, L., Solodenko, J. et al. J Pharmacokinet Pharmacodyn (2017). https://doi.org/10.1007/s10928-017-9559-4" />
                            <Info min="0" flag="122" seq="113" ref="0" bb="32" group="27" />
                          </Parameter>
                          <Parameter id="gzT_1dA8OkCt0ewfEDpaCw" name="Lymph flow rate" description="Lymph flow rate" icon="Parameter" persistable="0" isFixedValue="0" dim="Flow" quantityType="Parameter" negativeValuesAllowed="1" formula="AXi6EIF9O0KSdOql_kODng" isDefault="1" displayUnit="l/min">
                            <ValueOrigin id="26" source="Publication" description="Niederalt, C., Kuepfer, L., Solodenko, J. et al. J Pharmacokinet Pharmacodyn (2017). https://doi.org/10.1007/s10928-017-9559-4" />
                            <Info min="0" flag="122" seq="113" ref="0" bb="32" group="58" />
                          </Parameter>
                          <Parameter id="GnoYcV3CoUaNMYnpMWC73Q" name="Volume (endothelium)" description="Volume of  vascular endothelium" icon="Parameter" persistable="0" isFixedValue="0" dim="Volume" quantityType="Parameter" negativeValuesAllowed="1" formula="HWHy2dQzO0SNW41O8lLNEw" isDefault="1" displayUnit="l">
                            <Info min="0" flag="62" seq="113" ref="0" bb="32" group="127" />
                          </Parameter>
                          <Parameter id="dNgCu5uAD06PuOZRwop2Jg" name="Blood flow rate" description="Organ blood flow rate" icon="Parameter" persistable="0" isFixedValue="0" dim="Flow" quantityType="Parameter" negativeValuesAllowed="1" formula="mKev8Ieq90mCQsMkZLWZJA" isDefault="1" displayUnit="l/min">
                            <ValueOrigin id="28" source="Publication" description="Thelen K, Coboeken K, Willmann S, et al. Evolution of a detailed physiological model to simulate the gastrointestinal transit and absorption process in humans, Part 1:Oral solutions. J Pharm Sci. 2011 Dec;100(12):5324-45 https://doi.org/10.1002/jps.22726" />
                            <Info min="0" flag="250" seq="302" ref="0" bb="32" group="5" />
                          </Parameter>
                          <Parameter id="QUr12mAArEqzR-O8vidOFA" name="Fraction intracellular" description="Fraction of intracellular space of the organ" icon="Parameter" persistable="0" isFixedValue="0" quantityType="Parameter" negativeValuesAllowed="1" formula="Qa5Ol4LAzUyi5qWI-rwTKQ" isDefault="1">
                            <Info min="0" max="1" flag="62" seq="340" ref="0" bb="32" group="64" />
                          </Parameter>
                          <Parameter id="TgujSmAixEqb7qi6qfiXVA" name="Density (tissue)" description="Density of tissue" icon="Parameter" persistable="0" isFixedValue="0" dim="Density" quantityType="Parameter" negativeValuesAllowed="1" isDefault="1" value="1" displayUnit="g/cm³">
                            <Info min="0" flag="38" seq="1" ref="0" bb="32" group="21" />
                          </Parameter>
                          <Parameter id="jvsLYeOM50SAEJ3_4WvmdQ" name="Fraction of blood for sampling" description="Fraction of blood for sampling observer" icon="Parameter" persistable="0" isFixedValue="0" quantityType="Parameter" negativeValuesAllowed="1" isDefault="1" value="1">
                            <Info min="0" max="1" flag="58" seq="20" ref="0" bb="32" group="154" />
                          </Parameter>
                          <Parameter id="C99HG29P8UiLIzwzKhtvrA" name="Flow fraction via large pores" description="Fraction of fluid flow via large endothelial pores" icon="Parameter" persistable="0" isFixedValue="0" quantityType="Parameter" negativeValuesAllowed="1" isDefault="1" value="0.05">
                            <ValueOrigin id="26" source="Publication" description="Niederalt, C., Kuepfer, L., Solodenko, J. et al. J Pharmacokinet Pharmacodyn (2017). https://doi.org/10.1007/s10928-017-9559-4" />
                            <Info min="0" max="1" flag="122" seq="113" ref="0" bb="32" group="114" />
                          </Parameter>
                          <Parameter id="9ioLJWoUpUy13Lv1JpRU9g" name="Hydraulic conductivity" description="Hydraulic conductivity of vascular endothelium" icon="Parameter" persistable="0" isFixedValue="0" dim="Hydraulic conductivity" quantityType="Parameter" negativeValuesAllowed="1" isDefault="1" value="1.53888888888889E-10" displayUnit="ml/min/N">
                            <ValueOrigin id="26" source="Publication" description="Niederalt, C., Kuepfer, L., Solodenko, J. et al. J Pharmacokinet Pharmacodyn (2017). https://doi.org/10.1007/s10928-017-9559-4" />
                            <Info min="0" flag="122" seq="113" ref="0" bb="32" group="115" />
                          </Parameter>
                          <Parameter id="pu3sQIYhgEujg2MZClUjqg" name="Radius (large pores)" description="Large endothelial pores radius" icon="Parameter" persistable="0" isFixedValue="0" dim="Length" quantityType="Parameter" negativeValuesAllowed="1" isDefault="1" value="2.5E-07" displayUnit="cm">
                            <ValueOrigin id="26" source="Publication" description="Niederalt, C., Kuepfer, L., Solodenko, J. et al. J Pharmacokinet Pharmacodyn (2017). https://doi.org/10.1007/s10928-017-9559-4" />
                            <Info min="0" flag="122" seq="113" ref="0" bb="32" group="55" />
                          </Parameter>
                          <Parameter id="APoocBDG_02Funh_hY4oWw" name="Radius (small pores)" description="Small endothelial pores radius" icon="Parameter" persistable="0" isFixedValue="0" dim="Length" quantityType="Parameter" negativeValuesAllowed="1" isDefault="1" value="4.5E-08" displayUnit="cm">
                            <ValueOrigin id="26" source="Publication" description="Niederalt, C., Kuepfer, L., Solodenko, J. et al. J Pharmacokinet Pharmacodyn (2017). https://doi.org/10.1007/s10928-017-9559-4" />
                            <Info min="0" flag="122" seq="113" ref="0" bb="32" group="99" />
                          </Parameter>
                          <Parameter id="98PzATOEd0ecenm3l685FA" name="Vf (lipid)" description="Fractional tissue volume content of lipid used in the partition coefficient calculation method 'PK-Sim Standard'" icon="Parameter" persistable="0" isFixedValue="0" quantityType="Parameter" negativeValuesAllowed="1" isDefault="1" value="0.06">
                            <ValueOrigin id="42" source="Publication" description="ICRP, 2002. Basic Anatomical and Physiological Data for Use in Radiological Protection Reference Values. ICRP Publication 89. Ann. ICRP 32 (3-4). https://doi.org/10.1016/0146-6453(79)90123-4" />
                            <Info min="0" max="1" flag="122" seq="339" ref="0" bb="32" group="85" />
                          </Parameter>
                          <Parameter id="1eJmDGmsy0Sy4IydBzg_cQ" name="Vf (protein)" description="Fractional tissue volume content of protein used in the partition coefficient calculation method 'PK-Sim Standard'" icon="Parameter" persistable="0" isFixedValue="0" quantityType="Parameter" negativeValuesAllowed="1" isDefault="1" value="0.08">
                            <ValueOrigin id="42" source="Publication" description="ICRP, 2002. Basic Anatomical and Physiological Data for Use in Radiological Protection Reference Values. ICRP Publication 89. Ann. ICRP 32 (3-4). https://doi.org/10.1016/0146-6453(79)90123-4" />
                            <Info min="0" max="1" flag="122" seq="340" ref="0" bb="32" group="85" />
                          </Parameter>
                          <Parameter id="KKulnfSrpEOhqnOVQbsoCg" name="Albumin ratio (tissue/plasma)" description="Ratio of albumin concentration found in tissue vs. plasma" icon="Parameter" persistable="0" isFixedValue="0" quantityType="Parameter" negativeValuesAllowed="1" isDefault="1" value="0.158">
                            <ValueOrigin id="22" source="Publication" description="Rodgers T, Rowland M. Physiologically based pharmacokinetic modelling 2: predicting the tissue distribution of acids, very weak bases, neutrals and zwitterions. J Pharm Sci. 2006 Jun;95(6):1238-57 https://doi.org/10.1002/jps.20502" />
                            <Info min="0" max="1" flag="122" seq="341" ref="0" bb="32" group="111" />
                          </Parameter>
                          <Parameter id="7tSov-BzcE2FLXJR2hC9yQ" name="Albumin ratio (tissue/plasma)-PT" description="Ratio of albumin concentration found in tissue vs. plasma used in the partition coefficient calculation method 'Poulin and Theil'" icon="Parameter" persistable="0" isFixedValue="0" quantityType="Parameter" negativeValuesAllowed="1" isDefault="1" value="0.5">
                            <ValueOrigin id="24" source="Publication" description="POULIN P, THEIL F. Prediction of Pharmacokinetics Prior to In Vivo Studies. 1. Mechanism-Based Prediction of Volume of Distribution. JOURNAL OF PHARMACEUTICAL SCIENCES, VOL. 91, NO. 1, JANUARY 2002" />
                            <Info min="0" max="1" flag="122" seq="341" ref="0" bb="32" group="112" />
                          </Parameter>
                          <Parameter id="xgt89fcrI0eB2hAU5duimg" name="Lipoprotein ratio (tissue/plasma)" description="Ratio of lipoprotein concentration found in tissue vs. plasma" icon="Parameter" persistable="0" isFixedValue="0" quantityType="Parameter" negativeValuesAllowed="1" isDefault="1" value="0.141">
                            <ValueOrigin id="22" source="Publication" description="Rodgers T, Rowland M. Physiologically based pharmacokinetic modelling 2: predicting the tissue distribution of acids, very weak bases, neutrals and zwitterions. J Pharm Sci. 2006 Jun;95(6):1238-57 https://doi.org/10.1002/jps.20502" />
                            <Info min="0" max="1" flag="122" seq="341" ref="0" bb="32" group="113" />
                          </Parameter>
                          <Parameter id="7vFVW_raTkapQVGlsaB_wg" name="Vf (water)" description="Fractional tissue volume content of water used in the partition coefficient calculation method 'PK-Sim Standard'" icon="Parameter" persistable="0" isFixedValue="0" quantityType="Parameter" negativeValuesAllowed="1" isDefault="1" value="0.8">
                            <ValueOrigin id="42" source="Publication" description="ICRP, 2002. Basic Anatomical and Physiological Data for Use in Radiological Protection Reference Values. ICRP Publication 89. Ann. ICRP 32 (3-4). https://doi.org/10.1016/0146-6453(79)90123-4" />
                            <Info min="0" max="1" flag="122" seq="341" ref="0" bb="32" group="85" />
                          </Parameter>
                          <Parameter id="PRUFlwqt7EaOaPxkm_RTsA" name="Vf (neutral lipid)-RR" description="Fractional cell volume content of neutral lipid used in the partition coefficient calculation method 'Rodgers and Rowland'" icon="Parameter" persistable="0" isFixedValue="0" quantityType="Parameter" negativeValuesAllowed="1" isDefault="1" value="0.0375">
                            <ValueOrigin id="22" source="Publication" description="Rodgers T, Rowland M. Physiologically based pharmacokinetic modelling 2: predicting the tissue distribution of acids, very weak bases, neutrals and zwitterions. J Pharm Sci. 2006 Jun;95(6):1238-57 https://doi.org/10.1002/jps.20502" />
                            <Info min="0" max="1" flag="122" seq="565" ref="0" bb="32" group="92" />
                          </Parameter>
                          <Parameter id="hEI1EZCP30GTnN_NSUwG-w" name="Vf (neutral lipid)-WS" description="Fractional  cell volume content of neutral lipid used in the partition coefficient calculation method 'Schmitt'" icon="Parameter" persistable="0" isFixedValue="0" quantityType="Parameter" negativeValuesAllowed="1" isDefault="1" value="0.0483">
                            <Info min="0" max="1" flag="122" seq="565" ref="0" bb="32" group="95" />
                          </Parameter>
                          <Parameter id="3L0dxciUWUSRi4sE5_V2jQ" name="Vf (neutral phospholipid)-RR" description="Fractional cell volume content of neutral phospholipid used in the partition coefficient calculation method 'Rodgers and Rowland'" icon="Parameter" persistable="0" isFixedValue="0" quantityType="Parameter" negativeValuesAllowed="1" isDefault="1" value="0.0124">
                            <ValueOrigin id="22" source="Publication" description="Rodgers T, Rowland M. Physiologically based pharmacokinetic modelling 2: predicting the tissue distribution of acids, very weak bases, neutrals and zwitterions. J Pharm Sci. 2006 Jun;95(6):1238-57 https://doi.org/10.1002/jps.20502" />
                            <Info min="0" max="1" flag="122" seq="566" ref="0" bb="32" group="92" />
                          </Parameter>
                          <Parameter id="kuiDbm3LekGnmwVMNf3QLA" name="Vf (neutral phospholipid, plasma)-WS" description="Fractional cell volume content of neutral phospholipid used in the partition coefficient calculation method 'Schmitt'" icon="Parameter" persistable="0" isFixedValue="0" quantityType="Parameter" negativeValuesAllowed="1" isDefault="1" value="0.0182">
                            <Info min="0" max="1" flag="122" seq="566" ref="0" bb="32" group="95" />
                          </Parameter>
                          <Parameter id="UHdLO_o-kEmX1EM20VRgcg" name="Vf (extracellular water)-RR" description="Fractional tissue volume content of extracellular water used in the partition coefficient calculation method 'Rodgers and Rowland'" icon="Parameter" persistable="0" isFixedValue="0" quantityType="Parameter" negativeValuesAllowed="1" isDefault="1" value="0.282">
                            <ValueOrigin id="21" source="Publication" description="Rodgers T, Leahy D, Rowland M. Physiologically based pharmacokinetic modeling 1: predicting the tissue distribution of moderate-to-strong bases. J Pharm Sci. 2005 Jun;94(6):1259-76. https://doi.org/10.1002/jps.20322" />
                            <Info min="0" max="1" flag="122" seq="567" ref="0" bb="32" group="92" />
                          </Parameter>
                          <Parameter id="pil6l2h1U06OIx_OSSzkZQ" name="Vf (protein)-WS" description="Fractional tissue volume content of protein used in the partition coefficient calculation method 'Schmitt'" icon="Parameter" persistable="0" isFixedValue="0" quantityType="Parameter" negativeValuesAllowed="1" isDefault="1" value="0.15">
                            <Info min="0" max="1" flag="122" seq="567" ref="0" bb="32" group="95" />
                          </Parameter>
                          <Parameter id="VNIxF26-T0GdbR4Ii7m97g" name="Vf (intracellular water)-RR" description="Fractional tissue volume content of intracellular water used in the partition coefficient calculation method 'Rodgers and Rowland'" icon="Parameter" persistable="0" isFixedValue="0" quantityType="Parameter" negativeValuesAllowed="1" isDefault="1" value="0.456">
                            <ValueOrigin id="22" source="Publication" description="Rodgers T, Rowland M. Physiologically based pharmacokinetic modelling 2: predicting the tissue distribution of acids, very weak bases, neutrals and zwitterions. J Pharm Sci. 2006 Jun;95(6):1238-57 https://doi.org/10.1002/jps.20502" />
                            <Info min="0" max="1" flag="122" seq="568" ref="0" bb="32" group="92" />
                          </Parameter>
                          <Parameter id="BRllaLyPF0KCgeHIYI_MeQ" name="Vf (water)-WS" description="Fractional tissue volume content of water used in the partition coefficient calculation method 'Schmitt'" icon="Parameter" persistable="0" isFixedValue="0" quantityType="Parameter" negativeValuesAllowed="1" isDefault="1" value="0.78">
                            <Info min="0" max="1" flag="122" seq="568" ref="0" bb="32" group="95" />
                          </Parameter>
                          <Parameter id="tlw8ExzrbkKh3t7C4L0fDQ" name="Acidic phospholipids [mg/g] - RR" description="Concentration of acidic phospholipids in tissue [mg/g] used in the partition coefficient calculation method 'Rodgers and Rowland'" icon="Parameter" persistable="0" isFixedValue="0" quantityType="Parameter" negativeValuesAllowed="1" isDefault="1" value="2.41">
                            <ValueOrigin id="21" source="Publication" description="Rodgers T, Leahy D, Rowland M. Physiologically based pharmacokinetic modeling 1: predicting the tissue distribution of moderate-to-strong bases. J Pharm Sci. 2005 Jun;94(6):1259-76. https://doi.org/10.1002/jps.20322" />
                            <Info min="0" max="1000" flag="122" seq="569" ref="0" bb="32" group="92" />
                          </Parameter>
                          <Parameter id="dmcpOK-YJUuXLcpW8keVAw" name="Vf (acidic phospholipids)-WS" description="Fractional cell volume content of acidic phospholipids used in the partition coefficient calculation method 'Schmitt'" icon="Parameter" persistable="0" isFixedValue="0" quantityType="Parameter" negativeValuesAllowed="1" isDefault="1" value="0.0035">
                            <Info min="0" max="1" flag="122" seq="569" ref="0" bb="32" group="95" />
                          </Parameter>
                          <Container id="ybP66-EAqEueUILBajJ8mw" name="Plasma" description="Plasma" icon="Plasma" mode="Physical" containerType="Compartment">
                            <Tags>
                              <Tag value="LowerJejunum" />
                              <Tag value="Mucosa" />
                              <Tag value="SmallIntestineSegment" />
                            </Tags>
                            <Children>
                              <Parameter id="QfTmzfX7oEi_6Mz5ru1gAA" name="Volume" description="Volume of organ or compartment" icon="Parameter" persistable="0" isFixedValue="0" dim="Volume" quantityType="Parameter" negativeValuesAllowed="1" formula="C6HB7eFu6E-YJpG_GNUiLA" isDefault="1" displayUnit="l">
                                <ValueOrigin id="35" source="Publication" description="Willmann S, Lippert J, Sevestre M, Solodenko J, Fois F, Schmitt W. PK-Sim®: a physiologically based pharmacokinetic ‘whole-body’ model. Biosilico. 2003; 1 (4): 121-124. http://dx.doi.org/10.1016/S1478-5382%2803%2902342-4" />
                                <Info min="0" flag="62" seq="113" ref="0" bb="2" group="126" />
                              </Parameter>
                              <MoleculeAmount id="0PV0cOKbc0aaEGc6kYT_eQ" name="CYP1A2" icon="ENZYME" persistable="0" isFixedValue="0" dim="Amount" quantityType="Enzyme" negativeValuesAllowed="0" formula="glNsoadtFU2ouzKUFLILLg" mode="Logical" scaleDivisor="1" displayUnit="µmol">
                                <Children>
                                  <Parameter id="9-0opBPeoUO2D2zNrzKOsQ" name="Degradation coefficient" description="First order turnover rate constant of the enzyme" icon="Parameter" persistable="0" isFixedValue="0" dim="Inversed time" quantityType="Parameter" negativeValuesAllowed="1" formula="8wgN8Ye7sE-h5IR40jz0Aw" isDefault="1" displayUnit="1/min">
                                    <ValueOrigin id="33" source="Other" description="OSP Suite Manual Chapter 16. PK-Sim®- Compounds: Defining inhibition/induction processes" />
                                    <Info min="0" flag="52" seq="1" ref="0" bb="2" group="91" />
                                  </Parameter>
                                  <Parameter id="VFeyZv5eR0G4i1LZZLR4Yg" name="Initial concentration" description="Initial (effective) concentration of the protein in the compartment" icon="Parameter" persistable="0" isFixedValue="0" dim="Concentration (molar)" quantityType="Parameter" negativeValuesAllowed="1" formula="1-UCIGltx02sLV-jKEuKpQ" isDefault="0" displayUnit="µmol/l">
                                    <Info min="0" flag="58" seq="1" ref="0" bb="32" group="91" />
                                  </Parameter>
                                  <Parameter id="1gCGYm-6OE2FA57SG3LBkQ" name="Start amount" description="Start amount of molecule" icon="Parameter" persistable="0" isFixedValue="0" dim="Amount" quantityType="Parameter" negativeValuesAllowed="1" formula="qm1TMrbr5kq7qrkPPUrkEw" isDefault="1" displayUnit="µmol">
                                    <Info flag="54" seq="1" ref="0" bb="2" group="91" />
                                  </Parameter>
                                  <Parameter id="fM1Wrzn5MEOy3R2Plckt8g" name="Concentration" icon="Parameter" persistable="0" isFixedValue="0" dim="Concentration (molar)" quantityType="Parameter" negativeValuesAllowed="1" formula="sG1Z0EnWq0qWP1vbp_Tuxg" isDefault="1" displayUnit="µmol/l">
                                    <Info min="0" flag="16" seq="1" ref="0" bb="2" group="117" />
                                  </Parameter>
                                  <Parameter id="D3Cmf9sg2UGHPwc-5J2mxQ" name="Ontogeny factor" description="Ontogeny factor" icon="Parameter" persistable="0" isFixedValue="0" quantityType="Parameter" negativeValuesAllowed="1" formula="r1AyxE4GDU6rARl5U4EJ8A" isDefault="1">
                                    <Info min="0" flag="52" seq="1" ref="0" bb="2" group="142" />
                                  </Parameter>
                                  <Parameter id="ypRcR6qthUihOwvVh4cx4A" name="t1/2" description="Half-life of drug release" icon="Parameter" persistable="0" isFixedValue="0" dim="Time" quantityType="Parameter" negativeValuesAllowed="1" formula="IDG00FLsTk-QpvoiXO3VYQ" isDefault="1" displayUnit="h">
                                    <Info min="0" flag="38" seq="1" ref="0" bb="2" group="91" />
                                  </Parameter>
                                  <Observer id="5UkzuIGOXk6bsk5JMOk6nQ" name="Concentration in container" description="Concentration of the molecule" icon="Observer" persistable="0" isFixedValue="0" dim="Concentration (molar)" quantityType="Enzyme, Observer" negativeValuesAllowed="1" formula="M8OJASAFYke0VILpj2QekA" displayUnit="µmol/l" />
                                </Children>
                              </MoleculeAmount>
                              <MoleculeAmount id="nZ2KVxyHzUOHgQsuSGgC_A" name="Caffeine" icon="DRUG" persistable="0" isFixedValue="0" dim="Amount" quantityType="Drug" negativeValuesAllowed="0" mode="Logical" scaleDivisor="1" value="0" displayUnit="µmol">
                                <Children>
                                  <Parameter id="kJ1ThiOhO0ireXftn7WasA" name="Concentration" icon="Parameter" persistable="0" isFixedValue="0" dim="Concentration (molar)" quantityType="Parameter" negativeValuesAllowed="1" formula="yi4kjSv1xUyd6Np7iRUCbA" isDefault="1" displayUnit="µmol/l">
                                    <Info min="0" flag="16" seq="1" ref="0" bb="2" group="117" />
                                  </Parameter>
                                  <Parameter id="WE3dXb9BeEOk2CSlJ2BTSA" name="Partition coefficient (water/container)" description="Partition coefficient Water / Container (will be mapped to concrete container in the simulation)" icon="Parameter" persistable="0" isFixedValue="0" quantityType="Parameter" negativeValuesAllowed="1" formula="IiJRxYToYU2EHoGJ98Egyg" isDefault="1">
                                    <Info min="0" flag="52" seq="1" ref="0" bb="2" group="67" />
                                  </Parameter>
                                  <Observer id="6njwZaDyS02oMJIA8ArP8A" name="Concentration in container" description="Concentration of the molecule" icon="Observer" persistable="0" isFixedValue="0" dim="Concentration (molar)" quantityType="Drug, Observer" negativeValuesAllowed="1" formula="cpLrFkWrNUGzgqIbdJgTeQ" displayUnit="µmol/l" />
                                </Children>
                              </MoleculeAmount>
                              <MoleculeAmount id="voGgdB6di0u4h3HAEKSdQg" name="Caffeine-CYP1A2-MM Metabolite" persistable="0" isFixedValue="0" dim="Amount" quantityType="Metabolite" negativeValuesAllowed="0" mode="Logical" scaleDivisor="1" value="0" displayUnit="µmol">
                                <Children>
                                  <Parameter id="x_H6uOE6nECg15xMkBnuNQ" name="Concentration" icon="Parameter" persistable="0" isFixedValue="0" dim="Concentration (molar)" quantityType="Parameter" negativeValuesAllowed="1" formula="gQCMp0tUJkKaPZOOgGnnUw" isDefault="1" displayUnit="µmol/l">
                                    <Info min="0" flag="16" seq="1" ref="0" bb="2" group="117" />
                                  </Parameter>
                                  <Observer id="1hXgP0mMQ0-1cytAT_gUgA" name="Fraction of dose-Caffeine" icon="Observer" persistable="0" isFixedValue="0" dim="Fraction" quantityType="Metabolite, Observer" negativeValuesAllowed="1" formula="Rnj-qO60cUSJPFGVtOa8Ew" />
                                </Children>
                              </MoleculeAmount>
                              <Reaction id="o2kn6m08e0m3734699K1QA" name="Caffeine-CYP1A2-MM" icon="Metabolism" mode="Logical" containerType="Reaction" dimension="Amount per time" formula="pJX4esxWRUy7pmQK_QPa6Q">
                                <Children>
                                  <Parameter id="imDFo9iHTUiO5297QErq2w" name="kcat interaction factor" description="kcat interaction factor" icon="Parameter" persistable="0" isFixedValue="0" quantityType="Parameter" negativeValuesAllowed="1" isDefault="1" value="1">
                                    <ValueOrigin id="33" source="Other" description="OSP Suite Manual Chapter 16. PK-Sim®- Compounds: Defining inhibition/induction processes" />
                                    <Info min="0" flag="36" seq="9" ref="0" bb="2" group="131" />
                                  </Parameter>
                                  <Parameter id="bSbmJ2EDhk-vv01iCzKpgw" name="kcat_app" description="The number of substrate molecule each enzyme site converts to product per unit time, and in which the enzyme is working at maximum efficiency." icon="Parameter" persistable="0" isFixedValue="0" dim="Inversed time" quantityType="Parameter" negativeValuesAllowed="1" formula="Wcj0YS-iiECFphZpbGDKHA" isDefault="1" displayUnit="1/min">
                                    <ValueOrigin id="33" source="Other" description="OSP Suite Manual Chapter 16. PK-Sim®- Compounds: Defining inhibition/induction processes" />
                                    <Info min="0" flag="52" seq="9" ref="0" bb="2" group="131" />
                                  </Parameter>
                                  <Parameter id="ZBwT8rudQky7I_ypDlRgVg" name="Km interaction factor" description="Km interaction factor" icon="Parameter" persistable="0" isFixedValue="0" quantityType="Parameter" negativeValuesAllowed="1" isDefault="1" value="1">
                                    <ValueOrigin id="33" source="Other" description="OSP Suite Manual Chapter 16. PK-Sim®- Compounds: Defining inhibition/induction processes" />
                                    <Info min="0" flag="36" seq="9" ref="0" bb="2" group="131" />
                                  </Parameter>
                                  <Parameter id="9oFVZp3ie0GxZtidQ1F5KQ" name="Km_app" description="Apparent Michaelis-Menten constant" icon="Parameter" persistable="0" isFixedValue="0" dim="Concentration (molar)" quantityType="Parameter" negativeValuesAllowed="1" formula="CWazHbRXJ0mzJUZCdHG7_g" isDefault="1" displayUnit="µmol/l">
                                    <ValueOrigin id="33" source="Other" description="OSP Suite Manual Chapter 16. PK-Sim®- Compounds: Defining inhibition/induction processes" />
                                    <Info min="0" flag="52" seq="9" ref="0" bb="2" group="131" />
                                  </Parameter>
                                </Children>
                                <Educts>
                                  <ReactionPartner stoichiometricCoefficient="1" partner="nZ2KVxyHzUOHgQsuSGgC_A" />
                                </Educts>
                                <Products>
                                  <ReactionPartner stoichiometricCoefficient="1" partner="voGgdB6di0u4h3HAEKSdQg" />
                                </Products>
                                <ModifierNames>
                                  <ModifierNamesChild>CYP1A2</ModifierNamesChild>
                                </ModifierNames>
                              </Reaction>
                            </Children>
                          </Container>
                          <Container id="z3qcxdMMBUyN66Uj2ACOkQ" name="BloodCells" description="Blood Cells" icon="BloodCells" mode="Physical" containerType="Compartment">
                            <Tags>
                              <Tag value="LowerJejunum" />
                              <Tag value="Mucosa" />
                              <Tag value="SmallIntestineSegment" />
                            </Tags>
                            <Children>
                              <Parameter id="Bv-XhrsY70ai43TOXnZDTQ" name="Volume" description="Volume of organ or compartment" icon="Parameter" persistable="0" isFixedValue="0" dim="Volume" quantityType="Parameter" negativeValuesAllowed="1" formula="ULzVLxxnHUW_4gXgpgGg5Q" isDefault="1" displayUnit="l">
                                <ValueOrigin id="35" source="Publication" description="Willmann S, Lippert J, Sevestre M, Solodenko J, Fois F, Schmitt W. PK-Sim®: a physiologically based pharmacokinetic ‘whole-body’ model. Biosilico. 2003; 1 (4): 121-124. http://dx.doi.org/10.1016/S1478-5382%2803%2902342-4" />
                                <Info min="0" flag="62" seq="113" ref="0" bb="2" group="121" />
                              </Parameter>
                              <MoleculeAmount id="fiH7N1IyDEmfKIkfZYOxCA" name="CYP1A2" icon="ENZYME" persistable="0" isFixedValue="0" dim="Amount" quantityType="Enzyme" negativeValuesAllowed="0" formula="mYvC_99zZUeylG6GSHLhng" mode="Logical" scaleDivisor="1" displayUnit="µmol">
                                <Children>
                                  <Parameter id="RjXM7hwPg0OPX0z4BQaBng" name="Degradation coefficient" description="First order turnover rate constant of the enzyme" icon="Parameter" persistable="0" isFixedValue="0" dim="Inversed time" quantityType="Parameter" negativeValuesAllowed="1" formula="2xbfSQDXK02vutg-cfW9uA" isDefault="1" displayUnit="1/min">
                                    <ValueOrigin id="33" source="Other" description="OSP Suite Manual Chapter 16. PK-Sim®- Compounds: Defining inhibition/induction processes" />
                                    <Info min="0" flag="52" seq="1" ref="0" bb="2" group="91" />
                                  </Parameter>
                                  <Parameter id="5NmQokyeTk6jZYn858jrrQ" name="Initial concentration" description="Initial (effective) concentration of the protein in the compartment" icon="Parameter" persistable="0" isFixedValue="0" dim="Concentration (molar)" quantityType="Parameter" negativeValuesAllowed="1" formula="m7VBELFxrEmDIi2QY1qceg" isDefault="0" displayUnit="µmol/l">
                                    <Info min="0" flag="58" seq="1" ref="0" bb="32" group="91" />
                                  </Parameter>
                                  <Parameter id="Br6IGc74AkWi0dgAzHkCoA" name="Start amount" description="Start amount of molecule" icon="Parameter" persistable="0" isFixedValue="0" dim="Amount" quantityType="Parameter" negativeValuesAllowed="1" formula="myx5TLCCNES2MNFmBFSOsQ" isDefault="1" displayUnit="µmol">
                                    <Info flag="54" seq="1" ref="0" bb="2" group="91" />
                                  </Parameter>
                                  <Parameter id="jynX_pq_3k6PIbbW_sMmVg" name="Concentration" icon="Parameter" persistable="0" isFixedValue="0" dim="Concentration (molar)" quantityType="Parameter" negativeValuesAllowed="1" formula="XRVPNJPGD0CGL6RfmuWybw" isDefault="1" displayUnit="µmol/l">
                                    <Info min="0" flag="16" seq="1" ref="0" bb="2" group="117" />
                                  </Parameter>
                                  <Parameter id="5Px5GvXP70eUXLc_y60A3g" name="Ontogeny factor" description="Ontogeny factor" icon="Parameter" persistable="0" isFixedValue="0" quantityType="Parameter" negativeValuesAllowed="1" formula="-XFj2pDn3UO0ZuXmwZDV8g" isDefault="1">
                                    <Info min="0" flag="52" seq="1" ref="0" bb="2" group="142" />
                                  </Parameter>
                                  <Parameter id="aVk6FCh840K2rvNuOO4QrQ" name="t1/2" description="Half-life of drug release" icon="Parameter" persistable="0" isFixedValue="0" dim="Time" quantityType="Parameter" negativeValuesAllowed="1" formula="EoQwJ1dtMUaE3xpZzZBZOg" isDefault="1" displayUnit="h">
                                    <Info min="0" flag="38" seq="1" ref="0" bb="2" group="91" />
                                  </Parameter>
                                  <Observer id="8Y_rHZnH8EGKnIOgDF-nJg" name="Concentration in container" description="Concentration of the molecule" icon="Observer" persistable="0" isFixedValue="0" dim="Concentration (molar)" quantityType="Enzyme, Observer" negativeValuesAllowed="1" formula="ShYehic2H02AnO95ypU-LA" displayUnit="µmol/l" />
                                </Children>
                              </MoleculeAmount>
                              <MoleculeAmount id="v42EauVnDUukA-lCLOskTg" name="Caffeine" icon="DRUG" persistable="0" isFixedValue="0" dim="Amount" quantityType="Drug" negativeValuesAllowed="0" mode="Logical" scaleDivisor="1" value="0" displayUnit="µmol">
                                <Children>
                                  <Parameter id="QOcTTY-fqk-6iVRcV-hKyQ" name="Concentration" icon="Parameter" persistable="0" isFixedValue="0" dim="Concentration (molar)" quantityType="Parameter" negativeValuesAllowed="1" formula="88Ps3lCddk6fD9fdL8zzwg" isDefault="1" displayUnit="µmol/l">
                                    <Info min="0" flag="16" seq="1" ref="0" bb="2" group="117" />
                                  </Parameter>
                                  <Parameter id="Er4LRwN6dUGItQMais-nEw" name="Partition coefficient (water/container)" description="Partition coefficient Water / Container (will be mapped to concrete container in the simulation)" icon="Parameter" persistable="0" isFixedValue="0" quantityType="Parameter" negativeValuesAllowed="1" formula="3b2AfsYsNUqBIcclVF5GwQ" isDefault="1">
                                    <Info min="0" flag="52" seq="1" ref="0" bb="2" group="67" />
                                  </Parameter>
                                  <Observer id="8ya2YSv7B0Sfc2WiEIMwiw" name="Concentration in container" description="Concentration of the molecule" icon="Observer" persistable="0" isFixedValue="0" dim="Concentration (molar)" quantityType="Drug, Observer" negativeValuesAllowed="1" formula="SvLPyA0RaUm95Kk-NWSO5w" displayUnit="µmol/l" />
                                </Children>
                              </MoleculeAmount>
                              <MoleculeAmount id="rxPpZ6cGWUiqlwapaH6aog" name="Caffeine-CYP1A2-MM Metabolite" persistable="0" isFixedValue="0" dim="Amount" quantityType="Metabolite" negativeValuesAllowed="0" mode="Logical" scaleDivisor="1" value="0" displayUnit="µmol">
                                <Children>
                                  <Parameter id="_-KmiDr210miJmG8hXGGmA" name="Concentration" icon="Parameter" persistable="0" isFixedValue="0" dim="Concentration (molar)" quantityType="Parameter" negativeValuesAllowed="1" formula="zattSwIQsEmn3X8tRt5npA" isDefault="1" displayUnit="µmol/l">
                                    <Info min="0" flag="16" seq="1" ref="0" bb="2" group="117" />
                                  </Parameter>
                                  <Observer id="B5GHzeB3SkuxTA0nlxoCXg" name="Fraction of dose-Caffeine" icon="Observer" persistable="0" isFixedValue="0" dim="Fraction" quantityType="Metabolite, Observer" negativeValuesAllowed="1" formula="zL_JWFUVRU6xPWGsAg-DGw" />
                                </Children>
                              </MoleculeAmount>
                              <Reaction id="Zi2IVd76lUy6MOR1AcqMfw" name="Caffeine-CYP1A2-MM" icon="Metabolism" mode="Logical" containerType="Reaction" dimension="Amount per time" formula="Z5oBVK1ZX0q7a9mC6N4jvg">
                                <Children>
                                  <Parameter id="IyFI2T1OdkGVgohKMLzs8Q" name="kcat interaction factor" description="kcat interaction factor" icon="Parameter" persistable="0" isFixedValue="0" quantityType="Parameter" negativeValuesAllowed="1" isDefault="1" value="1">
                                    <ValueOrigin id="33" source="Other" description="OSP Suite Manual Chapter 16. PK-Sim®- Compounds: Defining inhibition/induction processes" />
                                    <Info min="0" flag="36" seq="9" ref="0" bb="2" group="131" />
                                  </Parameter>
                                  <Parameter id="UdZHeqe2mEmsW2yQtOMRzw" name="kcat_app" description="The number of substrate molecule each enzyme site converts to product per unit time, and in which the enzyme is working at maximum efficiency." icon="Parameter" persistable="0" isFixedValue="0" dim="Inversed time" quantityType="Parameter" negativeValuesAllowed="1" formula="Ky88iGqkfEqgsk9bYECS4A" isDefault="1" displayUnit="1/min">
                                    <ValueOrigin id="33" source="Other" description="OSP Suite Manual Chapter 16. PK-Sim®- Compounds: Defining inhibition/induction processes" />
                                    <Info min="0" flag="52" seq="9" ref="0" bb="2" group="131" />
                                  </Parameter>
                                  <Parameter id="_kA6C3g0802tnzmMgLy7wQ" name="Km interaction factor" description="Km interaction factor" icon="Parameter" persistable="0" isFixedValue="0" quantityType="Parameter" negativeValuesAllowed="1" isDefault="1" value="1">
                                    <ValueOrigin id="33" source="Other" description="OSP Suite Manual Chapter 16. PK-Sim®- Compounds: Defining inhibition/induction processes" />
                                    <Info min="0" flag="36" seq="9" ref="0" bb="2" group="131" />
                                  </Parameter>
                                  <Parameter id="nmWFLJtQHU2Pt4e7mNXvww" name="Km_app" description="Apparent Michaelis-Menten constant" icon="Parameter" persistable="0" isFixedValue="0" dim="Concentration (molar)" quantityType="Parameter" negativeValuesAllowed="1" formula="K6uWGwbCWEKWcLJtuzIhMg" isDefault="1" displayUnit="µmol/l">
                                    <ValueOrigin id="33" source="Other" description="OSP Suite Manual Chapter 16. PK-Sim®- Compounds: Defining inhibition/induction processes" />
                                    <Info min="0" flag="52" seq="9" ref="0" bb="2" group="131" />
                                  </Parameter>
                                </Children>
                                <Educts>
                                  <ReactionPartner stoichiometricCoefficient="1" partner="v42EauVnDUukA-lCLOskTg" />
                                </Educts>
                                <Products>
                                  <ReactionPartner stoichiometricCoefficient="1" partner="rxPpZ6cGWUiqlwapaH6aog" />
                                </Products>
                                <ModifierNames>
                                  <ModifierNamesChild>CYP1A2</ModifierNamesChild>
                                </ModifierNames>
                              </Reaction>
                            </Children>
                          </Container>
                          <Container id="Wf_UKLv0GUuyHZji2X3eHQ" name="Interstitial" description="Interstitial" icon="Interstitial" mode="Physical" containerType="Compartment">
                            <Tags>
                              <Tag value="LowerJejunum" />
                              <Tag value="Mucosa" />
                              <Tag value="SmallIntestineSegment" />
                            </Tags>
                            <Children>
                              <Parameter id="ZcpPYvcrOke9eAefsVvX9w" name="Volume" description="Volume of organ or compartment" icon="Parameter" persistable="0" isFixedValue="0" dim="Volume" quantityType="Parameter" negativeValuesAllowed="1" formula="aHtdqgxq9Uym0lrSO7sLEA" isDefault="1" displayUnit="l">
                                <ValueOrigin id="35" source="Publication" description="Willmann S, Lippert J, Sevestre M, Solodenko J, Fois F, Schmitt W. PK-Sim®: a physiologically based pharmacokinetic ‘whole-body’ model. Biosilico. 2003; 1 (4): 121-124. http://dx.doi.org/10.1016/S1478-5382%2803%2902342-4" />
                                <Info min="0" flag="62" seq="113" ref="0" bb="2" group="124" />
                              </Parameter>
                              <Parameter id="1FKMDghLyUeg0JbmbXBy7A" name="pH" description="pH" icon="Parameter" persistable="0" isFixedValue="0" quantityType="Parameter" negativeValuesAllowed="1" formula="SIp0jV9HfkqHwyifXViVIw" isDefault="1">
                                <Tags>
                                  <Tag value="LowerJejunum" />
                                  <Tag value="Mucosa" />
                                  <Tag value="SmallIntestineSegment" />
                                </Tags>
                                <Info min="0" max="14" flag="122" seq="341" ref="0" bb="32" group="84" />
                              </Parameter>
                              <MoleculeAmount id="kpO9r3d340-_gK_8fqa9Rw" name="CYP1A2" icon="ENZYME" persistable="0" isFixedValue="0" dim="Amount" quantityType="Enzyme" negativeValuesAllowed="0" formula="o4INzoZ2rU2c7qqnmLmPuA" mode="Logical" scaleDivisor="1" displayUnit="µmol">
                                <Children>
                                  <Parameter id="a_HKbalR6kWg9txi5JHj6Q" name="Degradation coefficient" description="First order turnover rate constant of the enzyme" icon="Parameter" persistable="0" isFixedValue="0" dim="Inversed time" quantityType="Parameter" negativeValuesAllowed="1" formula="9dxcCmRzlE6XxLbPzBRLSg" isDefault="1" displayUnit="1/min">
                                    <ValueOrigin id="33" source="Other" description="OSP Suite Manual Chapter 16. PK-Sim®- Compounds: Defining inhibition/induction processes" />
                                    <Info min="0" flag="52" seq="1" ref="0" bb="2" group="91" />
                                  </Parameter>
                                  <Parameter id="FrxDmGWjh0WnOt3h877srA" name="Initial concentration" description="Initial (effective) concentration of the protein in the compartment" icon="Parameter" persistable="0" isFixedValue="0" dim="Concentration (molar)" quantityType="Parameter" negativeValuesAllowed="1" formula="KLv0wU7Za06c_jVF0U671w" isDefault="0" displayUnit="µmol/l">
                                    <Info min="0" flag="58" seq="1" ref="0" bb="32" group="91" />
                                  </Parameter>
                                  <Parameter id="wwM05FJaJEGjV0uUB3jpaQ" name="Start amount" description="Start amount of molecule" icon="Parameter" persistable="0" isFixedValue="0" dim="Amount" quantityType="Parameter" negativeValuesAllowed="1" formula="7QRRztnhVEKU1pi1bFwwmQ" isDefault="1" displayUnit="µmol">
                                    <Info flag="54" seq="1" ref="0" bb="2" group="91" />
                                  </Parameter>
                                  <Parameter id="_3JVDufncUuL-AR5ApquNQ" name="Fraction expressed interstitial" description="Fraction of total protein concentration in the organ that is located interstitialy" icon="Parameter" persistable="0" isFixedValue="0" dim="Fraction" quantityType="Parameter" negativeValuesAllowed="1" formula="Knx2BEjDyky-O59WOgOI7g" isDefault="0">
                                    <Info min="0" max="1" flag="60" seq="1" ref="0" bb="32" group="91" />
                                  </Parameter>
                                  <Parameter id="yIYE5JHDcEGEc1ZiBhpXtQ" name="Concentration" icon="Parameter" persistable="0" isFixedValue="0" dim="Concentration (molar)" quantityType="Parameter" negativeValuesAllowed="1" formula="JFCv8ZcSBka2YAgkeaG_ZA" isDefault="1" displayUnit="µmol/l">
                                    <Info min="0" flag="16" seq="1" ref="0" bb="2" group="117" />
                                  </Parameter>
                                  <Parameter id="6YlL5XkZ3UmuxGOUDkmEvA" name="Ontogeny factor" description="Ontogeny factor" icon="Parameter" persistable="0" isFixedValue="0" quantityType="Parameter" negativeValuesAllowed="1" formula="LDJ_rU9DjEu-PS7usBAxig" isDefault="1">
                                    <Info min="0" flag="52" seq="1" ref="0" bb="2" group="142" />
                                  </Parameter>
                                  <Parameter id="0k9hGP8r40icXb_Vo6ZwFQ" name="t1/2" description="Half-life of drug release" icon="Parameter" persistable="0" isFixedValue="0" dim="Time" quantityType="Parameter" negativeValuesAllowed="1" formula="O0ZnztqUF0KzSPSZmw_tYg" isDefault="1" displayUnit="h">
                                    <Info min="0" flag="38" seq="1" ref="0" bb="2" group="91" />
                                  </Parameter>
                                  <Observer id="ucRa2m9Yz0GHe7ramOVeyg" name="Concentration in container" description="Concentration of the molecule" icon="Observer" persistable="0" isFixedValue="0" dim="Concentration (molar)" quantityType="Enzyme, Observer" negativeValuesAllowed="1" formula="hkPLD7GQyUGQaZTQFSumbg" displayUnit="µmol/l" />
                                </Children>
                              </MoleculeAmount>
                              <MoleculeAmount id="zwzhk3hWkE2SmQwsqOwAXg" name="Caffeine" icon="DRUG" persistable="0" isFixedValue="0" dim="Amount" quantityType="Drug" negativeValuesAllowed="0" mode="Logical" scaleDivisor="1" value="0" displayUnit="µmol">
                                <Children>
                                  <Parameter id="7QQTY0Gtjk226v3E31bVqg" name="Concentration" icon="Parameter" persistable="0" isFixedValue="0" dim="Concentration (molar)" quantityType="Parameter" negativeValuesAllowed="1" formula="ltzg1om7X06yWkqULxKouw" isDefault="1" displayUnit="µmol/l">
                                    <Info min="0" flag="16" seq="1" ref="0" bb="2" group="117" />
                                  </Parameter>
                                  <Parameter id="MyxSay_MaEqIbdQDx3qwlQ" name="Partition coefficient (water/container)" description="Partition coefficient Water / Container (will be mapped to concrete container in the simulation)" icon="Parameter" persistable="0" isFixedValue="0" quantityType="Parameter" negativeValuesAllowed="1" formula="M8DZBPL-I0SmoZBZak1Twg" isDefault="1">
                                    <Info min="0" flag="52" seq="1" ref="0" bb="2" group="67" />
                                  </Parameter>
                                  <Observer id="wjzwNJ8YJ0GUvpiK-k-1Mg" name="Concentration in container" description="Concentration of the molecule" icon="Observer" persistable="0" isFixedValue="0" dim="Concentration (molar)" quantityType="Drug, Observer" negativeValuesAllowed="1" formula="yS6oPokwfUGxDAGo9GXnlA" displayUnit="µmol/l" />
                                </Children>
                              </MoleculeAmount>
                              <MoleculeAmount id="ugrZlH6AUk-aeCP1zWwbFg" name="Caffeine-CYP1A2-MM Metabolite" persistable="0" isFixedValue="0" dim="Amount" quantityType="Metabolite" negativeValuesAllowed="0" mode="Logical" scaleDivisor="1" value="0" displayUnit="µmol">
                                <Children>
                                  <Parameter id="QwUvKu2HAUS4FiP0i7TAGw" name="Concentration" icon="Parameter" persistable="0" isFixedValue="0" dim="Concentration (molar)" quantityType="Parameter" negativeValuesAllowed="1" formula="QK34RDHx7kufU5FuMvxpgQ" isDefault="1" displayUnit="µmol/l">
                                    <Info min="0" flag="16" seq="1" ref="0" bb="2" group="117" />
                                  </Parameter>
                                  <Observer id="9kpaQqQPc0yZm_65FZrnBw" name="Fraction of dose-Caffeine" icon="Observer" persistable="0" isFixedValue="0" dim="Fraction" quantityType="Metabolite, Observer" negativeValuesAllowed="1" formula="eQPeX9nFk0i1V6CDIVU2Xg" />
                                </Children>
                              </MoleculeAmount>
                              <Reaction id="BtnVbzY0l0ar8ChS-X6d-Q" name="Caffeine-CYP1A2-MM" icon="Metabolism" mode="Logical" containerType="Reaction" dimension="Amount per time" formula="ID3Jauwqgk6_3SE4-VT2vg">
                                <Children>
                                  <Parameter id="tx6p2qZ2m0OYXJIn1BOF_A" name="kcat interaction factor" description="kcat interaction factor" icon="Parameter" persistable="0" isFixedValue="0" quantityType="Parameter" negativeValuesAllowed="1" isDefault="1" value="1">
                                    <ValueOrigin id="33" source="Other" description="OSP Suite Manual Chapter 16. PK-Sim®- Compounds: Defining inhibition/induction processes" />
                                    <Info min="0" flag="36" seq="9" ref="0" bb="2" group="131" />
                                  </Parameter>
                                  <Parameter id="gaJeI9U6IkO7xnd3oo3Lpw" name="kcat_app" description="The number of substrate molecule each enzyme site converts to product per unit time, and in which the enzyme is working at maximum efficiency." icon="Parameter" persistable="0" isFixedValue="0" dim="Inversed time" quantityType="Parameter" negativeValuesAllowed="1" formula="tYznWBmsYkWR2CGuNbj8kQ" isDefault="1" displayUnit="1/min">
                                    <ValueOrigin id="33" source="Other" description="OSP Suite Manual Chapter 16. PK-Sim®- Compounds: Defining inhibition/induction processes" />
                                    <Info min="0" flag="52" seq="9" ref="0" bb="2" group="131" />
                                  </Parameter>
                                  <Parameter id="kHO0Hr805UyVslfVMtVBtw" name="Km interaction factor" description="Km interaction factor" icon="Parameter" persistable="0" isFixedValue="0" quantityType="Parameter" negativeValuesAllowed="1" isDefault="1" value="1">
                                    <ValueOrigin id="33" source="Other" description="OSP Suite Manual Chapter 16. PK-Sim®- Compounds: Defining inhibition/induction processes" />
                                    <Info min="0" flag="36" seq="9" ref="0" bb="2" group="131" />
                                  </Parameter>
                                  <Parameter id="qieHor_5bESs7vmNP8d8Mw" name="Km_app" description="Apparent Michaelis-Menten constant" icon="Parameter" persistable="0" isFixedValue="0" dim="Concentration (molar)" quantityType="Parameter" negativeValuesAllowed="1" formula="eO8SiuHnpUy-YRYviCSuNA" isDefault="1" displayUnit="µmol/l">
                                    <ValueOrigin id="33" source="Other" description="OSP Suite Manual Chapter 16. PK-Sim®- Compounds: Defining inhibition/induction processes" />
                                    <Info min="0" flag="52" seq="9" ref="0" bb="2" group="131" />
                                  </Parameter>
                                </Children>
                                <Educts>
                                  <ReactionPartner stoichiometricCoefficient="1" partner="zwzhk3hWkE2SmQwsqOwAXg" />
                                </Educts>
                                <Products>
                                  <ReactionPartner stoichiometricCoefficient="1" partner="ugrZlH6AUk-aeCP1zWwbFg" />
                                </Products>
                                <ModifierNames>
                                  <ModifierNamesChild>CYP1A2</ModifierNamesChild>
                                </ModifierNames>
                              </Reaction>
                            </Children>
                          </Container>
                          <Container id="2bjlEyqqRUGTAQyj-0V2Tw" name="Intracellular" description="Intracellular" icon="Intracellular" mode="Physical" containerType="Compartment">
                            <Tags>
                              <Tag value="IntestinalSecretionSource" />
                              <Tag value="LowerJejunum" />
                              <Tag value="Mucosa" />
                              <Tag value="SmallIntestineSegment" />
                            </Tags>
                            <Children>
                              <Parameter id="8OYOsFJ5_kORjSJd8dh22A" name="Volume" description="Volume of organ or compartment" icon="Parameter" persistable="0" isFixedValue="0" dim="Volume" quantityType="Parameter" negativeValuesAllowed="1" formula="wmD8KYewn0Wln9tvknorlA" isDefault="1" displayUnit="l">
                                <ValueOrigin id="35" source="Publication" description="Willmann S, Lippert J, Sevestre M, Solodenko J, Fois F, Schmitt W. PK-Sim®: a physiologically based pharmacokinetic ‘whole-body’ model. Biosilico. 2003; 1 (4): 121-124. http://dx.doi.org/10.1016/S1478-5382%2803%2902342-4" />
                                <Info min="0" flag="62" seq="113" ref="0" bb="2" group="125" />
                              </Parameter>
                              <Parameter id="bmY76eRRgECBoN9YK4DK7A" name="pH" description="pH" icon="Parameter" persistable="0" isFixedValue="0" quantityType="Parameter" negativeValuesAllowed="1" isDefault="1" value="7.3">
                                <Tags>
                                  <Tag value="IntestinalSecretionSource" />
                                  <Tag value="LowerJejunum" />
                                  <Tag value="Mucosa" />
                                  <Tag value="SmallIntestineSegment" />
                                </Tags>
                                <ValueOrigin id="28" source="Publication" description="Thelen K, Coboeken K, Willmann S, et al. Evolution of a detailed physiological model to simulate the gastrointestinal transit and absorption process in humans, Part 1:Oral solutions. J Pharm Sci. 2011 Dec;100(12):5324-45 https://doi.org/10.1002/jps.22726" />
                                <Info min="0" max="14" flag="122" seq="341" ref="0" bb="32" group="83" />
                              </Parameter>
                              <MoleculeAmount id="StXqZHj7EEml0aMXDOZFzQ" name="CYP1A2" icon="ENZYME" persistable="0" isFixedValue="0" dim="Amount" quantityType="Enzyme" negativeValuesAllowed="0" formula="DX05wELvpkGGSafPlcaStA" mode="Logical" scaleDivisor="1" displayUnit="µmol">
                                <Children>
                                  <Parameter id="P4WPxweIRES-UjV3lXWlrg" name="Degradation coefficient" description="First order turnover rate constant of the enzyme" icon="Parameter" persistable="0" isFixedValue="0" dim="Inversed time" quantityType="Parameter" negativeValuesAllowed="1" formula="a-lNdluaE0GuhoPtFYfdiA" isDefault="1" displayUnit="1/min">
                                    <ValueOrigin id="33" source="Other" description="OSP Suite Manual Chapter 16. PK-Sim®- Compounds: Defining inhibition/induction processes" />
                                    <Info min="0" flag="52" seq="1" ref="0" bb="2" group="91" />
                                  </Parameter>
                                  <Parameter id="ZfqUjZNKzEqYS0w98t8BJg" name="Relative expression" description="Relative expression" icon="Parameter" persistable="0" isFixedValue="0" dim="Fraction" quantityType="Parameter" negativeValuesAllowed="1" isDefault="0" value="0">
                                    <Info min="0" flag="58" seq="1" ref="0" bb="32" group="91" />
                                  </Parameter>
                                  <Parameter id="gPuIbobiikuB12s1uz8FTw" name="Initial concentration" description="Initial (effective) concentration of the protein in the compartment" icon="Parameter" persistable="0" isFixedValue="0" dim="Concentration (molar)" quantityType="Parameter" negativeValuesAllowed="1" formula="xN4Jqk9LTkSlwvA3Ji7zRg" isDefault="0" displayUnit="µmol/l">
                                    <Info min="0" flag="58" seq="1" ref="0" bb="32" group="91" />
                                  </Parameter>
                                  <Parameter id="9Hux0jCZakquWQGab2Z3yQ" name="Start amount" description="Start amount of molecule" icon="Parameter" persistable="0" isFixedValue="0" dim="Amount" quantityType="Parameter" negativeValuesAllowed="1" formula="x6xsfSeLckOkuOYRCNtgIQ" isDefault="1" displayUnit="µmol">
                                    <Info flag="54" seq="1" ref="0" bb="2" group="91" />
                                  </Parameter>
                                  <Parameter id="eRAn40uWwke_mQmHTLeSnw" name="Fraction expressed intracellular" description="Fraction of total protein concentration in the organ that is located intracellularly" icon="Parameter" persistable="0" isFixedValue="0" dim="Fraction" quantityType="Parameter" negativeValuesAllowed="1" isDefault="0" value="1">
                                    <Info min="0" max="1" flag="58" seq="1" ref="0" bb="32" group="91" />
                                  </Parameter>
                                  <Parameter id="3Q1fDsB9QEesUHeatC8WPg" name="Concentration" icon="Parameter" persistable="0" isFixedValue="0" dim="Concentration (molar)" quantityType="Parameter" negativeValuesAllowed="1" formula="Ct5_aledS0qaXM3zDjmCnQ" isDefault="1" displayUnit="µmol/l">
                                    <Info min="0" flag="16" seq="1" ref="0" bb="2" group="117" />
                                  </Parameter>
                                  <Parameter id="EtzZJF9FBEm4DLjIO2RIXg" name="Ontogeny factor" description="Ontogeny factor" icon="Parameter" persistable="0" isFixedValue="0" quantityType="Parameter" negativeValuesAllowed="1" formula="_FpTJFZa406TWH666Jwagw" isDefault="1">
                                    <Info min="0" flag="52" seq="1" ref="0" bb="2" group="142" />
                                  </Parameter>
                                  <Parameter id="iRGHuGw-HEukYFX5F7bhyw" name="t1/2" description="Half-life of drug release" icon="Parameter" persistable="0" isFixedValue="0" dim="Time" quantityType="Parameter" negativeValuesAllowed="1" formula="lidlanlqkEa6GIfNlksePQ" isDefault="1" displayUnit="h">
                                    <Info min="0" flag="38" seq="1" ref="0" bb="2" group="91" />
                                  </Parameter>
                                  <Observer id="ZruXQ1o3SkiKh12LmyKQzw" name="Concentration in container" description="Concentration of the molecule" icon="Observer" persistable="0" isFixedValue="0" dim="Concentration (molar)" quantityType="Enzyme, Observer" negativeValuesAllowed="1" formula="Biyqk-qiU0KpSKcG2kZp3A" displayUnit="µmol/l" />
                                </Children>
                              </MoleculeAmount>
                              <MoleculeAmount id="8mq0AHCABU6aUjSKpPqP1Q" name="Caffeine" icon="DRUG" persistable="0" isFixedValue="0" dim="Amount" quantityType="Drug" negativeValuesAllowed="0" mode="Logical" scaleDivisor="1" value="0" displayUnit="µmol">
                                <Children>
                                  <Parameter id="tQVUcWVoTUqa3rEsl8rZeA" name="Concentration" icon="Parameter" persistable="0" isFixedValue="0" dim="Concentration (molar)" quantityType="Parameter" negativeValuesAllowed="1" formula="BUBMqN-r-UidlUJ8bLCeQQ" isDefault="1" displayUnit="µmol/l">
                                    <Info min="0" flag="16" seq="1" ref="0" bb="2" group="117" />
                                  </Parameter>
                                  <Parameter id="zfam9B_2vE6rRF4hZZk77A" name="Partition coefficient (water/container)" description="Partition coefficient Water / Container (will be mapped to concrete container in the simulation)" icon="Parameter" persistable="0" isFixedValue="0" quantityType="Parameter" negativeValuesAllowed="1" formula="B0rOqSDRAEKP4XtfIQljSw" isDefault="1">
                                    <Info min="0" flag="52" seq="1" ref="0" bb="2" group="67" />
                                  </Parameter>
                                  <Observer id="Uu3ScL5OoEq3Z9I6CelWXA" name="Concentration in container" description="Concentration of the molecule" icon="Observer" persistable="0" isFixedValue="0" dim="Concentration (molar)" quantityType="Drug, Observer" negativeValuesAllowed="1" formula="QbD5Jt7phUq3glaWBNnn2Q" displayUnit="µmol/l" />
                                </Children>
                              </MoleculeAmount>
                              <MoleculeAmount id="7J0VSjfP8U-ICUoSKrpd4w" name="Caffeine-CYP1A2-MM Metabolite" persistable="0" isFixedValue="0" dim="Amount" quantityType="Metabolite" negativeValuesAllowed="0" mode="Logical" scaleDivisor="1" value="0" displayUnit="µmol">
                                <Children>
                                  <Parameter id="I-LHQIPktkStEkINyqgECw" name="Concentration" icon="Parameter" persistable="0" isFixedValue="0" dim="Concentration (molar)" quantityType="Parameter" negativeValuesAllowed="1" formula="sofZKzYKMEevCGCUagJbBg" isDefault="1" displayUnit="µmol/l">
                                    <Info min="0" flag="16" seq="1" ref="0" bb="2" group="117" />
                                  </Parameter>
                                  <Observer id="3DSvUG6TBUOCvS0ITkhD-Q" name="Fraction of dose-Caffeine" icon="Observer" persistable="0" isFixedValue="0" dim="Fraction" quantityType="Metabolite, Observer" negativeValuesAllowed="1" formula="yN8OIz3L1UOVx8oCQjHYew" />
                                </Children>
                              </MoleculeAmount>
                              <Reaction id="mAOeCOWRJ0KoqgQnHVTGSg" name="Caffeine-CYP1A2-MM" icon="Metabolism" mode="Logical" containerType="Reaction" dimension="Amount per time" formula="I8SGa9jGB0CHOkQbZ1oPtw">
                                <Children>
                                  <Parameter id="aQJ_nQpxAEi8T1F68Nm_Ww" name="kcat interaction factor" description="kcat interaction factor" icon="Parameter" persistable="0" isFixedValue="0" quantityType="Parameter" negativeValuesAllowed="1" isDefault="1" value="1">
                                    <ValueOrigin id="33" source="Other" description="OSP Suite Manual Chapter 16. PK-Sim®- Compounds: Defining inhibition/induction processes" />
                                    <Info min="0" flag="36" seq="9" ref="0" bb="2" group="131" />
                                  </Parameter>
                                  <Parameter id="9_qyLk_3pU20NVgfN4DCeg" name="kcat_app" description="The number of substrate molecule each enzyme site converts to product per unit time, and in which the enzyme is working at maximum efficiency." icon="Parameter" persistable="0" isFixedValue="0" dim="Inversed time" quantityType="Parameter" negativeValuesAllowed="1" formula="wopSggt_QUqgyoyI3_oCfw" isDefault="1" displayUnit="1/min">
                                    <ValueOrigin id="33" source="Other" description="OSP Suite Manual Chapter 16. PK-Sim®- Compounds: Defining inhibition/induction processes" />
                                    <Info min="0" flag="52" seq="9" ref="0" bb="2" group="131" />
                                  </Parameter>
                                  <Parameter id="a0_OKB3AL0GZnpjWndrIIw" name="Km interaction factor" description="Km interaction factor" icon="Parameter" persistable="0" isFixedValue="0" quantityType="Parameter" negativeValuesAllowed="1" isDefault="1" value="1">
                                    <ValueOrigin id="33" source="Other" description="OSP Suite Manual Chapter 16. PK-Sim®- Compounds: Defining inhibition/induction processes" />
                                    <Info min="0" flag="36" seq="9" ref="0" bb="2" group="131" />
                                  </Parameter>
                                  <Parameter id="KpNB8181A0iG5bYegZePkw" name="Km_app" description="Apparent Michaelis-Menten constant" icon="Parameter" persistable="0" isFixedValue="0" dim="Concentration (molar)" quantityType="Parameter" negativeValuesAllowed="1" formula="j9ssfiikzk6mKcf2YxWsnQ" isDefault="1" displayUnit="µmol/l">
                                    <ValueOrigin id="33" source="Other" description="OSP Suite Manual Chapter 16. PK-Sim®- Compounds: Defining inhibition/induction processes" />
                                    <Info min="0" flag="52" seq="9" ref="0" bb="2" group="131" />
                                  </Parameter>
                                </Children>
                                <Educts>
                                  <ReactionPartner stoichiometricCoefficient="1" partner="8mq0AHCABU6aUjSKpPqP1Q" />
                                </Educts>
                                <Products>
                                  <ReactionPartner stoichiometricCoefficient="1" partner="7J0VSjfP8U-ICUoSKrpd4w" />
                                </Products>
                                <ModifierNames>
                                  <ModifierNamesChild>CYP1A2</ModifierNamesChild>
                                </ModifierNames>
                              </Reaction>
                            </Children>
                          </Container>
                          <Parameter id="O67isq8rk06Aq7lFQOz4IA" name="Fraction mucosa" description="Mucosal fraction of regional intestinal tissue mass" icon="Parameter" persistable="0" isFixedValue="0" quantityType="Parameter" negativeValuesAllowed="1" isDefault="1" value="0.26">
                            <Info min="0" max="1" flag="122" seq="1" ref="0" bb="32" group="40" />
                          </Parameter>
                          <Parameter id="sibTYA2zvUqtyIngYXp3nQ" name="Fraction of regional blood flow rate" description="Regional blood flow fraction supplying the mucosal tissue of the segment" icon="Parameter" persistable="0" isFixedValue="0" quantityType="Parameter" negativeValuesAllowed="1" isDefault="1" value="0.219">
                            <Info min="0" flag="54" seq="1" ref="0" bb="32" group="39" />
                          </Parameter>
                          <Parameter id="6vMTfxrdC0SM6z3mtg-YpA" name="Fraction vascular" description="Fraction of vascular space of the organ" icon="Parameter" persistable="0" isFixedValue="0" quantityType="Parameter" negativeValuesAllowed="1" isDefault="1" value="0.13">
                            <Info min="0" max="1" flag="58" seq="339" ref="0" bb="32" group="64" />
                          </Parameter>
                          <Parameter id="Gaq9qXIwSE-MCJshgy_tqQ" name="Vf (neutral lipid)-PT" description="Fractional cell volume content of neutral lipid used in the partition coefficient calculation method 'Poulin and Theil'" icon="Parameter" persistable="0" isFixedValue="0" quantityType="Parameter" negativeValuesAllowed="1" isDefault="1" value="0.0487">
                            <Info min="0" max="1" flag="122" seq="339" ref="0" bb="32" group="86" />
                          </Parameter>
                          <Parameter id="DdO9lXYXFUefyIPkYafMzA" name="Vf (phospholipid)-PT" description="Fractional tissue volume content of phospholipid used in the partition coefficient calculation method 'Poulin and Theil'" icon="Parameter" persistable="0" isFixedValue="0" quantityType="Parameter" negativeValuesAllowed="1" isDefault="1" value="0.0163">
                            <Info min="0" max="1" flag="122" seq="340" ref="0" bb="32" group="86" />
                          </Parameter>
                          <Parameter id="EOiRwM5W1U2QPYRC1Tgkww" name="Fraction interstitial" description="Fraction of interstitial space of the organ" icon="Parameter" persistable="0" isFixedValue="0" quantityType="Parameter" negativeValuesAllowed="1" isDefault="1" value="0.32">
                            <Info min="0" max="1" flag="58" seq="341" ref="0" bb="32" group="64" />
                          </Parameter>
                          <Parameter id="gQSDJKu2AUygP610l0O5Rw" name="Vf (water)-PT" description="Fractional tissue volume content of water used in the partition coefficient calculation method 'Poulin and Theil'" icon="Parameter" persistable="0" isFixedValue="0" quantityType="Parameter" negativeValuesAllowed="1" isDefault="1" value="0.718">
                            <Info min="0" max="1" flag="122" seq="341" ref="0" bb="32" group="86" />
                          </Parameter>
                        </Children>
                      </Container>
                      <Container id="OdZSGC9F5EWbCHfIdsdB_w" name="UpperIleum" description="Upper Ileum" icon="UpperIleum" mode="Logical" containerType="Compartment">
                        <Children>
                          <Parameter id="ysf8klxKGkON5aKdLemwjg" name="Fraction endosomal" description="Fraction of endosomal space in vascular endothelium" icon="Parameter" persistable="0" isFixedValue="0" dim="Fraction" quantityType="Parameter" negativeValuesAllowed="1" formula="M_jyKLd1PEeVR7nyZ-AElg" isDefault="1">
                            <ValueOrigin id="26" source="Publication" description="Niederalt, C., Kuepfer, L., Solodenko, J. et al. J Pharmacokinet Pharmacodyn (2017). https://doi.org/10.1007/s10928-017-9559-4" />
                            <Info min="0" max="1" flag="54" seq="1" ref="0" bb="32" group="29" />
                          </Parameter>
                          <Parameter id="tSH5j6mUeUqIOlD3wqpm2g" name="Weight (tissue)" description="Weight of organ or compartment" icon="Parameter" persistable="0" isFixedValue="0" dim="Mass" quantityType="Parameter" negativeValuesAllowed="1" formula="n2kAb2dSEE-TwEoXYm8Rmg" isDefault="1" displayUnit="kg">
                            <Info min="0" flag="54" seq="1" ref="0" bb="32" group="136" />
                          </Parameter>
                          <Parameter id="dPXNvvsB3UKSlyajPT4vLw" name="Volume" description="Volume of organ or compartment" icon="Parameter" persistable="0" isFixedValue="0" dim="Volume" quantityType="Parameter" negativeValuesAllowed="1" formula="76QhZ_S-F0CV3P_Salg9lQ" isDefault="1" displayUnit="l">
                            <ValueOrigin id="28" source="Publication" description="Thelen K, Coboeken K, Willmann S, et al. Evolution of a detailed physiological model to simulate the gastrointestinal transit and absorption process in humans, Part 1:Oral solutions. J Pharm Sci. 2011 Dec;100(12):5324-45 https://doi.org/10.1002/jps.22726" />
                            <Info min="0" flag="250" seq="23" ref="0" bb="32" group="65" />
                          </Parameter>
                          <Parameter id="GBdWkHFB4kOwMBqSvELO2Q" name="Fluid recirculation flow rate" description="Fluid recirculation flow rate between plasma and interstitial space" icon="Parameter" persistable="0" isFixedValue="0" dim="Flow" quantityType="Parameter" negativeValuesAllowed="1" formula="1IkL0-PxrESULUL440--JA" isDefault="1" displayUnit="l/min">
                            <ValueOrigin id="26" source="Publication" description="Niederalt, C., Kuepfer, L., Solodenko, J. et al. J Pharmacokinet Pharmacodyn (2017). https://doi.org/10.1007/s10928-017-9559-4" />
                            <Info min="0" flag="122" seq="114" ref="0" bb="32" group="27" />
                          </Parameter>
                          <Parameter id="CwSDl0yM2UaRuiWVvXQaRw" name="Lymph flow rate" description="Lymph flow rate" icon="Parameter" persistable="0" isFixedValue="0" dim="Flow" quantityType="Parameter" negativeValuesAllowed="1" formula="gr1-cP-8ZUKyEqHSyvNbAQ" isDefault="1" displayUnit="l/min">
                            <ValueOrigin id="26" source="Publication" description="Niederalt, C., Kuepfer, L., Solodenko, J. et al. J Pharmacokinet Pharmacodyn (2017). https://doi.org/10.1007/s10928-017-9559-4" />
                            <Info min="0" flag="122" seq="114" ref="0" bb="32" group="58" />
                          </Parameter>
                          <Parameter id="u7Lk5zrqXECM2yAN5tkUOQ" name="Volume (endothelium)" description="Volume of  vascular endothelium" icon="Parameter" persistable="0" isFixedValue="0" dim="Volume" quantityType="Parameter" negativeValuesAllowed="1" formula="yoXMQ9Y6kkyn0B_fqOvopA" isDefault="1" displayUnit="l">
                            <Info min="0" flag="62" seq="114" ref="0" bb="32" group="127" />
                          </Parameter>
                          <Parameter id="nuQbWuAwJUatY8hr22TnOw" name="Blood flow rate" description="Organ blood flow rate" icon="Parameter" persistable="0" isFixedValue="0" dim="Flow" quantityType="Parameter" negativeValuesAllowed="1" formula="Y4OD-U-k6EOb0kY52Djjow" isDefault="1" displayUnit="l/min">
                            <ValueOrigin id="28" source="Publication" description="Thelen K, Coboeken K, Willmann S, et al. Evolution of a detailed physiological model to simulate the gastrointestinal transit and absorption process in humans, Part 1:Oral solutions. J Pharm Sci. 2011 Dec;100(12):5324-45 https://doi.org/10.1002/jps.22726" />
                            <Info min="0" flag="250" seq="303" ref="0" bb="32" group="5" />
                          </Parameter>
                          <Parameter id="191TghlHIEadAb4RK4zGtA" name="Fraction intracellular" description="Fraction of intracellular space of the organ" icon="Parameter" persistable="0" isFixedValue="0" quantityType="Parameter" negativeValuesAllowed="1" formula="W0FzeB7lv0SM3EWZ4cSZAQ" isDefault="1">
                            <Info min="0" max="1" flag="62" seq="343" ref="0" bb="32" group="64" />
                          </Parameter>
                          <Parameter id="Cca6A6p74Uqu0lEsn0Q0zg" name="Density (tissue)" description="Density of tissue" icon="Parameter" persistable="0" isFixedValue="0" dim="Density" quantityType="Parameter" negativeValuesAllowed="1" isDefault="1" value="1" displayUnit="g/cm³">
                            <Info min="0" flag="38" seq="1" ref="0" bb="32" group="21" />
                          </Parameter>
                          <Parameter id="5_Bhvnp4pUq8V6CWov6-0A" name="Fraction of blood for sampling" description="Fraction of blood for sampling observer" icon="Parameter" persistable="0" isFixedValue="0" quantityType="Parameter" negativeValuesAllowed="1" isDefault="1" value="1">
                            <Info min="0" max="1" flag="58" seq="21" ref="0" bb="32" group="154" />
                          </Parameter>
                          <Parameter id="DORLUk6THUWgxtMvrIYWCw" name="Flow fraction via large pores" description="Fraction of fluid flow via large endothelial pores" icon="Parameter" persistable="0" isFixedValue="0" quantityType="Parameter" negativeValuesAllowed="1" isDefault="1" value="0.05">
                            <ValueOrigin id="26" source="Publication" description="Niederalt, C., Kuepfer, L., Solodenko, J. et al. J Pharmacokinet Pharmacodyn (2017). https://doi.org/10.1007/s10928-017-9559-4" />
                            <Info min="0" max="1" flag="122" seq="114" ref="0" bb="32" group="114" />
                          </Parameter>
                          <Parameter id="k6QZ809aSUKrfAGRUR4EFw" name="Hydraulic conductivity" description="Hydraulic conductivity of vascular endothelium" icon="Parameter" persistable="0" isFixedValue="0" dim="Hydraulic conductivity" quantityType="Parameter" negativeValuesAllowed="1" isDefault="1" value="1.53888888888889E-10" displayUnit="ml/min/N">
                            <ValueOrigin id="26" source="Publication" description="Niederalt, C., Kuepfer, L., Solodenko, J. et al. J Pharmacokinet Pharmacodyn (2017). https://doi.org/10.1007/s10928-017-9559-4" />
                            <Info min="0" flag="122" seq="114" ref="0" bb="32" group="115" />
                          </Parameter>
                          <Parameter id="ykUn-UhnP02hoJ4N9mR34w" name="Radius (large pores)" description="Large endothelial pores radius" icon="Parameter" persistable="0" isFixedValue="0" dim="Length" quantityType="Parameter" negativeValuesAllowed="1" isDefault="1" value="2.5E-07" displayUnit="cm">
                            <ValueOrigin id="26" source="Publication" description="Niederalt, C., Kuepfer, L., Solodenko, J. et al. J Pharmacokinet Pharmacodyn (2017). https://doi.org/10.1007/s10928-017-9559-4" />
                            <Info min="0" flag="122" seq="114" ref="0" bb="32" group="55" />
                          </Parameter>
                          <Parameter id="-zynK0oSOEi698pRUIs14A" name="Radius (small pores)" description="Small endothelial pores radius" icon="Parameter" persistable="0" isFixedValue="0" dim="Length" quantityType="Parameter" negativeValuesAllowed="1" isDefault="1" value="4.5E-08" displayUnit="cm">
                            <ValueOrigin id="26" source="Publication" description="Niederalt, C., Kuepfer, L., Solodenko, J. et al. J Pharmacokinet Pharmacodyn (2017). https://doi.org/10.1007/s10928-017-9559-4" />
                            <Info min="0" flag="122" seq="114" ref="0" bb="32" group="99" />
                          </Parameter>
                          <Parameter id="rauJJyoyCEGaEWodWfcLVA" name="Vf (lipid)" description="Fractional tissue volume content of lipid used in the partition coefficient calculation method 'PK-Sim Standard'" icon="Parameter" persistable="0" isFixedValue="0" quantityType="Parameter" negativeValuesAllowed="1" isDefault="1" value="0.06">
                            <ValueOrigin id="42" source="Publication" description="ICRP, 2002. Basic Anatomical and Physiological Data for Use in Radiological Protection Reference Values. ICRP Publication 89. Ann. ICRP 32 (3-4). https://doi.org/10.1016/0146-6453(79)90123-4" />
                            <Info min="0" max="1" flag="122" seq="342" ref="0" bb="32" group="85" />
                          </Parameter>
                          <Parameter id="vap2ddmTlEiO_AwFaoEyuA" name="Vf (protein)" description="Fractional tissue volume content of protein used in the partition coefficient calculation method 'PK-Sim Standard'" icon="Parameter" persistable="0" isFixedValue="0" quantityType="Parameter" negativeValuesAllowed="1" isDefault="1" value="0.08">
                            <ValueOrigin id="42" source="Publication" description="ICRP, 2002. Basic Anatomical and Physiological Data for Use in Radiological Protection Reference Values. ICRP Publication 89. Ann. ICRP 32 (3-4). https://doi.org/10.1016/0146-6453(79)90123-4" />
                            <Info min="0" max="1" flag="122" seq="343" ref="0" bb="32" group="85" />
                          </Parameter>
                          <Parameter id="XlahcSnkxEyNhHhj72e-bg" name="Albumin ratio (tissue/plasma)" description="Ratio of albumin concentration found in tissue vs. plasma" icon="Parameter" persistable="0" isFixedValue="0" quantityType="Parameter" negativeValuesAllowed="1" isDefault="1" value="0.158">
                            <ValueOrigin id="22" source="Publication" description="Rodgers T, Rowland M. Physiologically based pharmacokinetic modelling 2: predicting the tissue distribution of acids, very weak bases, neutrals and zwitterions. J Pharm Sci. 2006 Jun;95(6):1238-57 https://doi.org/10.1002/jps.20502" />
                            <Info min="0" max="1" flag="122" seq="344" ref="0" bb="32" group="111" />
                          </Parameter>
                          <Parameter id="PoEeU04ibEarQv_xFZ2mCQ" name="Albumin ratio (tissue/plasma)-PT" description="Ratio of albumin concentration found in tissue vs. plasma used in the partition coefficient calculation method 'Poulin and Theil'" icon="Parameter" persistable="0" isFixedValue="0" quantityType="Parameter" negativeValuesAllowed="1" isDefault="1" value="0.5">
                            <ValueOrigin id="24" source="Publication" description="POULIN P, THEIL F. Prediction of Pharmacokinetics Prior to In Vivo Studies. 1. Mechanism-Based Prediction of Volume of Distribution. JOURNAL OF PHARMACEUTICAL SCIENCES, VOL. 91, NO. 1, JANUARY 2002" />
                            <Info min="0" max="1" flag="122" seq="344" ref="0" bb="32" group="112" />
                          </Parameter>
                          <Parameter id="8Gt56eNxbUu7s7mZDxN0ZQ" name="Lipoprotein ratio (tissue/plasma)" description="Ratio of lipoprotein concentration found in tissue vs. plasma" icon="Parameter" persistable="0" isFixedValue="0" quantityType="Parameter" negativeValuesAllowed="1" isDefault="1" value="0.141">
                            <ValueOrigin id="22" source="Publication" description="Rodgers T, Rowland M. Physiologically based pharmacokinetic modelling 2: predicting the tissue distribution of acids, very weak bases, neutrals and zwitterions. J Pharm Sci. 2006 Jun;95(6):1238-57 https://doi.org/10.1002/jps.20502" />
                            <Info min="0" max="1" flag="122" seq="344" ref="0" bb="32" group="113" />
                          </Parameter>
                          <Parameter id="7yjvjkfSYU2jqbg7AW8lyQ" name="Vf (water)" description="Fractional tissue volume content of water used in the partition coefficient calculation method 'PK-Sim Standard'" icon="Parameter" persistable="0" isFixedValue="0" quantityType="Parameter" negativeValuesAllowed="1" isDefault="1" value="0.8">
                            <ValueOrigin id="42" source="Publication" description="ICRP, 2002. Basic Anatomical and Physiological Data for Use in Radiological Protection Reference Values. ICRP Publication 89. Ann. ICRP 32 (3-4). https://doi.org/10.1016/0146-6453(79)90123-4" />
                            <Info min="0" max="1" flag="122" seq="344" ref="0" bb="32" group="85" />
                          </Parameter>
                          <Parameter id="QC_ZawL9MUm60pz7kK_FJA" name="Vf (neutral lipid)-RR" description="Fractional cell volume content of neutral lipid used in the partition coefficient calculation method 'Rodgers and Rowland'" icon="Parameter" persistable="0" isFixedValue="0" quantityType="Parameter" negativeValuesAllowed="1" isDefault="1" value="0.0375">
                            <ValueOrigin id="22" source="Publication" description="Rodgers T, Rowland M. Physiologically based pharmacokinetic modelling 2: predicting the tissue distribution of acids, very weak bases, neutrals and zwitterions. J Pharm Sci. 2006 Jun;95(6):1238-57 https://doi.org/10.1002/jps.20502" />
                            <Info min="0" max="1" flag="122" seq="570" ref="0" bb="32" group="92" />
                          </Parameter>
                          <Parameter id="t4IbCz_6XUODom0qjRxGig" name="Vf (neutral lipid)-WS" description="Fractional  cell volume content of neutral lipid used in the partition coefficient calculation method 'Schmitt'" icon="Parameter" persistable="0" isFixedValue="0" quantityType="Parameter" negativeValuesAllowed="1" isDefault="1" value="0.0483">
                            <Info min="0" max="1" flag="122" seq="570" ref="0" bb="32" group="95" />
                          </Parameter>
                          <Parameter id="50BgS7a3RkKwhjj_JIt4Pg" name="Vf (neutral phospholipid)-RR" description="Fractional cell volume content of neutral phospholipid used in the partition coefficient calculation method 'Rodgers and Rowland'" icon="Parameter" persistable="0" isFixedValue="0" quantityType="Parameter" negativeValuesAllowed="1" isDefault="1" value="0.0124">
                            <ValueOrigin id="22" source="Publication" description="Rodgers T, Rowland M. Physiologically based pharmacokinetic modelling 2: predicting the tissue distribution of acids, very weak bases, neutrals and zwitterions. J Pharm Sci. 2006 Jun;95(6):1238-57 https://doi.org/10.1002/jps.20502" />
                            <Info min="0" max="1" flag="122" seq="571" ref="0" bb="32" group="92" />
                          </Parameter>
                          <Parameter id="Fy5Shm7WXkeyfCSLx3A2KQ" name="Vf (neutral phospholipid, plasma)-WS" description="Fractional cell volume content of neutral phospholipid used in the partition coefficient calculation method 'Schmitt'" icon="Parameter" persistable="0" isFixedValue="0" quantityType="Parameter" negativeValuesAllowed="1" isDefault="1" value="0.0182">
                            <Info min="0" max="1" flag="122" seq="571" ref="0" bb="32" group="95" />
                          </Parameter>
                          <Parameter id="yZCDzXHMkU6WIMaxSEYWtg" name="Vf (extracellular water)-RR" description="Fractional tissue volume content of extracellular water used in the partition coefficient calculation method 'Rodgers and Rowland'" icon="Parameter" persistable="0" isFixedValue="0" quantityType="Parameter" negativeValuesAllowed="1" isDefault="1" value="0.282">
                            <ValueOrigin id="21" source="Publication" description="Rodgers T, Leahy D, Rowland M. Physiologically based pharmacokinetic modeling 1: predicting the tissue distribution of moderate-to-strong bases. J Pharm Sci. 2005 Jun;94(6):1259-76. https://doi.org/10.1002/jps.20322" />
                            <Info min="0" max="1" flag="122" seq="572" ref="0" bb="32" group="92" />
                          </Parameter>
                          <Parameter id="k_Er2LzyPk6ukLHS6L8t7Q" name="Vf (protein)-WS" description="Fractional tissue volume content of protein used in the partition coefficient calculation method 'Schmitt'" icon="Parameter" persistable="0" isFixedValue="0" quantityType="Parameter" negativeValuesAllowed="1" isDefault="1" value="0.15">
                            <Info min="0" max="1" flag="122" seq="572" ref="0" bb="32" group="95" />
                          </Parameter>
                          <Parameter id="RzGNXGAit0Wq0_YomL4O9Q" name="Vf (intracellular water)-RR" description="Fractional tissue volume content of intracellular water used in the partition coefficient calculation method 'Rodgers and Rowland'" icon="Parameter" persistable="0" isFixedValue="0" quantityType="Parameter" negativeValuesAllowed="1" isDefault="1" value="0.456">
                            <ValueOrigin id="22" source="Publication" description="Rodgers T, Rowland M. Physiologically based pharmacokinetic modelling 2: predicting the tissue distribution of acids, very weak bases, neutrals and zwitterions. J Pharm Sci. 2006 Jun;95(6):1238-57 https://doi.org/10.1002/jps.20502" />
                            <Info min="0" max="1" flag="122" seq="573" ref="0" bb="32" group="92" />
                          </Parameter>
                          <Parameter id="BlL5CjDP1kC_oIVmxPzzvA" name="Vf (water)-WS" description="Fractional tissue volume content of water used in the partition coefficient calculation method 'Schmitt'" icon="Parameter" persistable="0" isFixedValue="0" quantityType="Parameter" negativeValuesAllowed="1" isDefault="1" value="0.78">
                            <Info min="0" max="1" flag="122" seq="573" ref="0" bb="32" group="95" />
                          </Parameter>
                          <Parameter id="FsHYRo7QE0eYRSUme3PbIw" name="Acidic phospholipids [mg/g] - RR" description="Concentration of acidic phospholipids in tissue [mg/g] used in the partition coefficient calculation method 'Rodgers and Rowland'" icon="Parameter" persistable="0" isFixedValue="0" quantityType="Parameter" negativeValuesAllowed="1" isDefault="1" value="2.41">
                            <ValueOrigin id="21" source="Publication" description="Rodgers T, Leahy D, Rowland M. Physiologically based pharmacokinetic modeling 1: predicting the tissue distribution of moderate-to-strong bases. J Pharm Sci. 2005 Jun;94(6):1259-76. https://doi.org/10.1002/jps.20322" />
                            <Info min="0" max="1000" flag="122" seq="574" ref="0" bb="32" group="92" />
                          </Parameter>
                          <Parameter id="OV2atKB-AkKU3p7r_qQLig" name="Vf (acidic phospholipids)-WS" description="Fractional cell volume content of acidic phospholipids used in the partition coefficient calculation method 'Schmitt'" icon="Parameter" persistable="0" isFixedValue="0" quantityType="Parameter" negativeValuesAllowed="1" isDefault="1" value="0.0035">
                            <Info min="0" max="1" flag="122" seq="574" ref="0" bb="32" group="95" />
                          </Parameter>
                          <Container id="-2DKJOhwuUy41nKan8Bgkw" name="Plasma" description="Plasma" icon="Plasma" mode="Physical" containerType="Compartment">
                            <Tags>
                              <Tag value="Mucosa" />
                              <Tag value="SmallIntestineSegment" />
                              <Tag value="UpperIleum" />
                            </Tags>
                            <Children>
                              <Parameter id="ClvotAxcJUmcWlbpblh06w" name="Volume" description="Volume of organ or compartment" icon="Parameter" persistable="0" isFixedValue="0" dim="Volume" quantityType="Parameter" negativeValuesAllowed="1" formula="AonAhweQYkGXmsneT_TZoA" isDefault="1" displayUnit="l">
                                <ValueOrigin id="35" source="Publication" description="Willmann S, Lippert J, Sevestre M, Solodenko J, Fois F, Schmitt W. PK-Sim®: a physiologically based pharmacokinetic ‘whole-body’ model. Biosilico. 2003; 1 (4): 121-124. http://dx.doi.org/10.1016/S1478-5382%2803%2902342-4" />
                                <Info min="0" flag="62" seq="114" ref="0" bb="2" group="126" />
                              </Parameter>
                              <MoleculeAmount id="CxNmABOoSEShkh1qMMwqYw" name="CYP1A2" icon="ENZYME" persistable="0" isFixedValue="0" dim="Amount" quantityType="Enzyme" negativeValuesAllowed="0" formula="FdIzoar4lkKEKB15dtiTYw" mode="Logical" scaleDivisor="1" displayUnit="µmol">
                                <Children>
                                  <Parameter id="dqK7V2-wKUKjiv2lLBg9ZQ" name="Degradation coefficient" description="First order turnover rate constant of the enzyme" icon="Parameter" persistable="0" isFixedValue="0" dim="Inversed time" quantityType="Parameter" negativeValuesAllowed="1" formula="oJjBMrQktEyaFCj1_zVLiA" isDefault="1" displayUnit="1/min">
                                    <ValueOrigin id="33" source="Other" description="OSP Suite Manual Chapter 16. PK-Sim®- Compounds: Defining inhibition/induction processes" />
                                    <Info min="0" flag="52" seq="1" ref="0" bb="2" group="91" />
                                  </Parameter>
                                  <Parameter id="uvBf3yLdVE6S8trclxFfAQ" name="Initial concentration" description="Initial (effective) concentration of the protein in the compartment" icon="Parameter" persistable="0" isFixedValue="0" dim="Concentration (molar)" quantityType="Parameter" negativeValuesAllowed="1" formula="fVOnpoC4UE-F3qvmeXxxHg" isDefault="0" displayUnit="µmol/l">
                                    <Info min="0" flag="58" seq="1" ref="0" bb="32" group="91" />
                                  </Parameter>
                                  <Parameter id="f1MSD_y6aUmo-_PfsHKsgw" name="Start amount" description="Start amount of molecule" icon="Parameter" persistable="0" isFixedValue="0" dim="Amount" quantityType="Parameter" negativeValuesAllowed="1" formula="lRWp5RMPlUeHSst6BOhScw" isDefault="1" displayUnit="µmol">
                                    <Info flag="54" seq="1" ref="0" bb="2" group="91" />
                                  </Parameter>
                                  <Parameter id="mjcYlJTqf0m1USbf2na6HA" name="Concentration" icon="Parameter" persistable="0" isFixedValue="0" dim="Concentration (molar)" quantityType="Parameter" negativeValuesAllowed="1" formula="WtgS-tx5B0OaSmwQGNhIhw" isDefault="1" displayUnit="µmol/l">
                                    <Info min="0" flag="16" seq="1" ref="0" bb="2" group="117" />
                                  </Parameter>
                                  <Parameter id="neXVUw3K00-6dawmROPS2g" name="Ontogeny factor" description="Ontogeny factor" icon="Parameter" persistable="0" isFixedValue="0" quantityType="Parameter" negativeValuesAllowed="1" formula="O_x7I37f4kSK5jWO_GORkw" isDefault="1">
                                    <Info min="0" flag="52" seq="1" ref="0" bb="2" group="142" />
                                  </Parameter>
                                  <Parameter id="jtmenah_M0qLupsnhUWPvA" name="t1/2" description="Half-life of drug release" icon="Parameter" persistable="0" isFixedValue="0" dim="Time" quantityType="Parameter" negativeValuesAllowed="1" formula="K1RIDcLSo0GnxiuSXTjcVw" isDefault="1" displayUnit="h">
                                    <Info min="0" flag="38" seq="1" ref="0" bb="2" group="91" />
                                  </Parameter>
                                  <Observer id="PZ93JzxDrkSAA6h7JDifQw" name="Concentration in container" description="Concentration of the molecule" icon="Observer" persistable="0" isFixedValue="0" dim="Concentration (molar)" quantityType="Enzyme, Observer" negativeValuesAllowed="1" formula="6kxGVvuYnE6Lto7V_HVMxw" displayUnit="µmol/l" />
                                </Children>
                              </MoleculeAmount>
                              <MoleculeAmount id="UI0R2IuBTkO72MtgzBXqNg" name="Caffeine" icon="DRUG" persistable="0" isFixedValue="0" dim="Amount" quantityType="Drug" negativeValuesAllowed="0" mode="Logical" scaleDivisor="1" value="0" displayUnit="µmol">
                                <Children>
                                  <Parameter id="odRDaeJy3EuIQUWd0ajFqQ" name="Concentration" icon="Parameter" persistable="0" isFixedValue="0" dim="Concentration (molar)" quantityType="Parameter" negativeValuesAllowed="1" formula="NFEntlrTKUmJ8VcCLfmW5w" isDefault="1" displayUnit="µmol/l">
                                    <Info min="0" flag="16" seq="1" ref="0" bb="2" group="117" />
                                  </Parameter>
                                  <Parameter id="_zQbDRPuTkKaT95-CROokA" name="Partition coefficient (water/container)" description="Partition coefficient Water / Container (will be mapped to concrete container in the simulation)" icon="Parameter" persistable="0" isFixedValue="0" quantityType="Parameter" negativeValuesAllowed="1" formula="IgxT4W7FfkOuxdgBVlZhMg" isDefault="1">
                                    <Info min="0" flag="52" seq="1" ref="0" bb="2" group="67" />
                                  </Parameter>
                                  <Observer id="a6R3xF2gUUyeVhtqu_Bw3g" name="Concentration in container" description="Concentration of the molecule" icon="Observer" persistable="0" isFixedValue="0" dim="Concentration (molar)" quantityType="Drug, Observer" negativeValuesAllowed="1" formula="eTPvsTo1a0O8Vob6wB8xXg" displayUnit="µmol/l" />
                                </Children>
                              </MoleculeAmount>
                              <MoleculeAmount id="XxyK9Lh5Mk6JCd7DT1fP9A" name="Caffeine-CYP1A2-MM Metabolite" persistable="0" isFixedValue="0" dim="Amount" quantityType="Metabolite" negativeValuesAllowed="0" mode="Logical" scaleDivisor="1" value="0" displayUnit="µmol">
                                <Children>
                                  <Parameter id="NlQlG8f_30iGVJc8apefqw" name="Concentration" icon="Parameter" persistable="0" isFixedValue="0" dim="Concentration (molar)" quantityType="Parameter" negativeValuesAllowed="1" formula="T89el-decUC_6q3I5ksVVA" isDefault="1" displayUnit="µmol/l">
                                    <Info min="0" flag="16" seq="1" ref="0" bb="2" group="117" />
                                  </Parameter>
                                  <Observer id="ORJoAmClkUKt38ExPsp8nw" name="Fraction of dose-Caffeine" icon="Observer" persistable="0" isFixedValue="0" dim="Fraction" quantityType="Metabolite, Observer" negativeValuesAllowed="1" formula="f2XwP29nV0WPpuB_kWMyEw" />
                                </Children>
                              </MoleculeAmount>
                              <Reaction id="MTxQwq5FzUeHcQjc6yBzIw" name="Caffeine-CYP1A2-MM" icon="Metabolism" mode="Logical" containerType="Reaction" dimension="Amount per time" formula="ELyKCcq0HEGm244uTbauGA">
                                <Children>
                                  <Parameter id="w0N7whfy20i2R9cuEAC8fQ" name="kcat interaction factor" description="kcat interaction factor" icon="Parameter" persistable="0" isFixedValue="0" quantityType="Parameter" negativeValuesAllowed="1" isDefault="1" value="1">
                                    <ValueOrigin id="33" source="Other" description="OSP Suite Manual Chapter 16. PK-Sim®- Compounds: Defining inhibition/induction processes" />
                                    <Info min="0" flag="36" seq="9" ref="0" bb="2" group="131" />
                                  </Parameter>
                                  <Parameter id="aNuoCYtJF0aw4ywyS3iDhw" name="kcat_app" description="The number of substrate molecule each enzyme site converts to product per unit time, and in which the enzyme is working at maximum efficiency." icon="Parameter" persistable="0" isFixedValue="0" dim="Inversed time" quantityType="Parameter" negativeValuesAllowed="1" formula="V6i0sN0zAEq9fJuaV0VYaA" isDefault="1" displayUnit="1/min">
                                    <ValueOrigin id="33" source="Other" description="OSP Suite Manual Chapter 16. PK-Sim®- Compounds: Defining inhibition/induction processes" />
                                    <Info min="0" flag="52" seq="9" ref="0" bb="2" group="131" />
                                  </Parameter>
                                  <Parameter id="pcmrxCLJV0qQ-Eo3Qv1-qg" name="Km interaction factor" description="Km interaction factor" icon="Parameter" persistable="0" isFixedValue="0" quantityType="Parameter" negativeValuesAllowed="1" isDefault="1" value="1">
                                    <ValueOrigin id="33" source="Other" description="OSP Suite Manual Chapter 16. PK-Sim®- Compounds: Defining inhibition/induction processes" />
                                    <Info min="0" flag="36" seq="9" ref="0" bb="2" group="131" />
                                  </Parameter>
                                  <Parameter id="Vm3d1EiDXkKKhVsUygk_BQ" name="Km_app" description="Apparent Michaelis-Menten constant" icon="Parameter" persistable="0" isFixedValue="0" dim="Concentration (molar)" quantityType="Parameter" negativeValuesAllowed="1" formula="8PE8ulSHAkq5YqBOZJrO3Q" isDefault="1" displayUnit="µmol/l">
                                    <ValueOrigin id="33" source="Other" description="OSP Suite Manual Chapter 16. PK-Sim®- Compounds: Defining inhibition/induction processes" />
                                    <Info min="0" flag="52" seq="9" ref="0" bb="2" group="131" />
                                  </Parameter>
                                </Children>
                                <Educts>
                                  <ReactionPartner stoichiometricCoefficient="1" partner="UI0R2IuBTkO72MtgzBXqNg" />
                                </Educts>
                                <Products>
                                  <ReactionPartner stoichiometricCoefficient="1" partner="XxyK9Lh5Mk6JCd7DT1fP9A" />
                                </Products>
                                <ModifierNames>
                                  <ModifierNamesChild>CYP1A2</ModifierNamesChild>
                                </ModifierNames>
                              </Reaction>
                            </Children>
                          </Container>
                          <Container id="8U7yuaS_8UeGWpKLR5CzHw" name="BloodCells" description="Blood Cells" icon="BloodCells" mode="Physical" containerType="Compartment">
                            <Tags>
                              <Tag value="Mucosa" />
                              <Tag value="SmallIntestineSegment" />
                              <Tag value="UpperIleum" />
                            </Tags>
                            <Children>
                              <Parameter id="ZeiTD44LZEeKM_DVCFajuA" name="Volume" description="Volume of organ or compartment" icon="Parameter" persistable="0" isFixedValue="0" dim="Volume" quantityType="Parameter" negativeValuesAllowed="1" formula="73anFO33EE6VuiaBhyqxCg" isDefault="1" displayUnit="l">
                                <ValueOrigin id="35" source="Publication" description="Willmann S, Lippert J, Sevestre M, Solodenko J, Fois F, Schmitt W. PK-Sim®: a physiologically based pharmacokinetic ‘whole-body’ model. Biosilico. 2003; 1 (4): 121-124. http://dx.doi.org/10.1016/S1478-5382%2803%2902342-4" />
                                <Info min="0" flag="62" seq="114" ref="0" bb="2" group="121" />
                              </Parameter>
                              <MoleculeAmount id="q2GDV7GCQU6EMJPtGZwpVA" name="CYP1A2" icon="ENZYME" persistable="0" isFixedValue="0" dim="Amount" quantityType="Enzyme" negativeValuesAllowed="0" formula="kvo95Fs6wUqu8Zj5Myk_eg" mode="Logical" scaleDivisor="1" displayUnit="µmol">
                                <Children>
                                  <Parameter id="03vvcMR6AEmptcDF10X4gA" name="Degradation coefficient" description="First order turnover rate constant of the enzyme" icon="Parameter" persistable="0" isFixedValue="0" dim="Inversed time" quantityType="Parameter" negativeValuesAllowed="1" formula="I8Nj4jL0R0q6AbQeXo-wbA" isDefault="1" displayUnit="1/min">
                                    <ValueOrigin id="33" source="Other" description="OSP Suite Manual Chapter 16. PK-Sim®- Compounds: Defining inhibition/induction processes" />
                                    <Info min="0" flag="52" seq="1" ref="0" bb="2" group="91" />
                                  </Parameter>
                                  <Parameter id="Kiwmzodkuke3k4_G_8vrlg" name="Initial concentration" description="Initial (effective) concentration of the protein in the compartment" icon="Parameter" persistable="0" isFixedValue="0" dim="Concentration (molar)" quantityType="Parameter" negativeValuesAllowed="1" formula="nowWFq_zKE-hsQjSC8jzfg" isDefault="0" displayUnit="µmol/l">
                                    <Info min="0" flag="58" seq="1" ref="0" bb="32" group="91" />
                                  </Parameter>
                                  <Parameter id="s2o6af6nAEaCjEznjMAwNA" name="Start amount" description="Start amount of molecule" icon="Parameter" persistable="0" isFixedValue="0" dim="Amount" quantityType="Parameter" negativeValuesAllowed="1" formula="C9ewUNz3wEa7z07c8dtnOQ" isDefault="1" displayUnit="µmol">
                                    <Info flag="54" seq="1" ref="0" bb="2" group="91" />
                                  </Parameter>
                                  <Parameter id="xTSRpWj4JE-EqYmyD9kPYQ" name="Concentration" icon="Parameter" persistable="0" isFixedValue="0" dim="Concentration (molar)" quantityType="Parameter" negativeValuesAllowed="1" formula="CPkvspsoakWqZhAusAOXow" isDefault="1" displayUnit="µmol/l">
                                    <Info min="0" flag="16" seq="1" ref="0" bb="2" group="117" />
                                  </Parameter>
                                  <Parameter id="cligfc7Y9UuIWHojEzSupQ" name="Ontogeny factor" description="Ontogeny factor" icon="Parameter" persistable="0" isFixedValue="0" quantityType="Parameter" negativeValuesAllowed="1" formula="Oym57qnYaEaew1Ij6iTRrg" isDefault="1">
                                    <Info min="0" flag="52" seq="1" ref="0" bb="2" group="142" />
                                  </Parameter>
                                  <Parameter id="lriliAV9L0-amfNtpXRbNg" name="t1/2" description="Half-life of drug release" icon="Parameter" persistable="0" isFixedValue="0" dim="Time" quantityType="Parameter" negativeValuesAllowed="1" formula="sRP891osEUiNC47zButrww" isDefault="1" displayUnit="h">
                                    <Info min="0" flag="38" seq="1" ref="0" bb="2" group="91" />
                                  </Parameter>
                                  <Observer id="2a9nznSDz0mhorTGp_ucYg" name="Concentration in container" description="Concentration of the molecule" icon="Observer" persistable="0" isFixedValue="0" dim="Concentration (molar)" quantityType="Enzyme, Observer" negativeValuesAllowed="1" formula="Pnr5R8kcVE6HluXTZhKpRA" displayUnit="µmol/l" />
                                </Children>
                              </MoleculeAmount>
                              <MoleculeAmount id="Kg9p5ZJMEEmdpZfGlxgc5w" name="Caffeine" icon="DRUG" persistable="0" isFixedValue="0" dim="Amount" quantityType="Drug" negativeValuesAllowed="0" mode="Logical" scaleDivisor="1" value="0" displayUnit="µmol">
                                <Children>
                                  <Parameter id="Jp9m56c2Jk6fcYag_dZbUA" name="Concentration" icon="Parameter" persistable="0" isFixedValue="0" dim="Concentration (molar)" quantityType="Parameter" negativeValuesAllowed="1" formula="_QbDeSHn9U2dEnjZjiTUFg" isDefault="1" displayUnit="µmol/l">
                                    <Info min="0" flag="16" seq="1" ref="0" bb="2" group="117" />
                                  </Parameter>
                                  <Parameter id="rwVoJV2xgUy0mTT3q4UA6w" name="Partition coefficient (water/container)" description="Partition coefficient Water / Container (will be mapped to concrete container in the simulation)" icon="Parameter" persistable="0" isFixedValue="0" quantityType="Parameter" negativeValuesAllowed="1" formula="-86B4TTUOEGe_FfnF_n6rg" isDefault="1">
                                    <Info min="0" flag="52" seq="1" ref="0" bb="2" group="67" />
                                  </Parameter>
                                  <Observer id="K_K1sq1_90aHmHqEt-mouA" name="Concentration in container" description="Concentration of the molecule" icon="Observer" persistable="0" isFixedValue="0" dim="Concentration (molar)" quantityType="Drug, Observer" negativeValuesAllowed="1" formula="WFO-1PATREGq6_CvByYlww" displayUnit="µmol/l" />
                                </Children>
                              </MoleculeAmount>
                              <MoleculeAmount id="efO_-OtHNU69vPmybCgCBA" name="Caffeine-CYP1A2-MM Metabolite" persistable="0" isFixedValue="0" dim="Amount" quantityType="Metabolite" negativeValuesAllowed="0" mode="Logical" scaleDivisor="1" value="0" displayUnit="µmol">
                                <Children>
                                  <Parameter id="0_VmwLaYwUa2wbgGo_lorg" name="Concentration" icon="Parameter" persistable="0" isFixedValue="0" dim="Concentration (molar)" quantityType="Parameter" negativeValuesAllowed="1" formula="Qf12LuTvokaMa-fVDfMnXQ" isDefault="1" displayUnit="µmol/l">
                                    <Info min="0" flag="16" seq="1" ref="0" bb="2" group="117" />
                                  </Parameter>
                                  <Observer id="1cAt5vZFlUmzpSqIFCeRcw" name="Fraction of dose-Caffeine" icon="Observer" persistable="0" isFixedValue="0" dim="Fraction" quantityType="Metabolite, Observer" negativeValuesAllowed="1" formula="UA65jb9vXkW3uqTyhOCmwg" />
                                </Children>
                              </MoleculeAmount>
                              <Reaction id="BhCCBhuiHU-8-wDbsXHVIA" name="Caffeine-CYP1A2-MM" icon="Metabolism" mode="Logical" containerType="Reaction" dimension="Amount per time" formula="n_esa_fPvkOXXHUXqns-kg">
                                <Children>
                                  <Parameter id="p6sTQvEqKkSFxDexozKLVA" name="kcat interaction factor" description="kcat interaction factor" icon="Parameter" persistable="0" isFixedValue="0" quantityType="Parameter" negativeValuesAllowed="1" isDefault="1" value="1">
                                    <ValueOrigin id="33" source="Other" description="OSP Suite Manual Chapter 16. PK-Sim®- Compounds: Defining inhibition/induction processes" />
                                    <Info min="0" flag="36" seq="9" ref="0" bb="2" group="131" />
                                  </Parameter>
                                  <Parameter id="1qxRIpRKeEWLnXQ7GKcfKA" name="kcat_app" description="The number of substrate molecule each enzyme site converts to product per unit time, and in which the enzyme is working at maximum efficiency." icon="Parameter" persistable="0" isFixedValue="0" dim="Inversed time" quantityType="Parameter" negativeValuesAllowed="1" formula="N9Uvx0Yyaki6Y2ZVpArzdw" isDefault="1" displayUnit="1/min">
                                    <ValueOrigin id="33" source="Other" description="OSP Suite Manual Chapter 16. PK-Sim®- Compounds: Defining inhibition/induction processes" />
                                    <Info min="0" flag="52" seq="9" ref="0" bb="2" group="131" />
                                  </Parameter>
                                  <Parameter id="YFjCU-kQ8EudHIEk3S0zIg" name="Km interaction factor" description="Km interaction factor" icon="Parameter" persistable="0" isFixedValue="0" quantityType="Parameter" negativeValuesAllowed="1" isDefault="1" value="1">
                                    <ValueOrigin id="33" source="Other" description="OSP Suite Manual Chapter 16. PK-Sim®- Compounds: Defining inhibition/induction processes" />
                                    <Info min="0" flag="36" seq="9" ref="0" bb="2" group="131" />
                                  </Parameter>
                                  <Parameter id="O91r79iZlUecsKU0UI--Hw" name="Km_app" description="Apparent Michaelis-Menten constant" icon="Parameter" persistable="0" isFixedValue="0" dim="Concentration (molar)" quantityType="Parameter" negativeValuesAllowed="1" formula="d4YYhTrb10CNoY0VD8D6lA" isDefault="1" displayUnit="µmol/l">
                                    <ValueOrigin id="33" source="Other" description="OSP Suite Manual Chapter 16. PK-Sim®- Compounds: Defining inhibition/induction processes" />
                                    <Info min="0" flag="52" seq="9" ref="0" bb="2" group="131" />
                                  </Parameter>
                                </Children>
                                <Educts>
                                  <ReactionPartner stoichiometricCoefficient="1" partner="Kg9p5ZJMEEmdpZfGlxgc5w" />
                                </Educts>
                                <Products>
                                  <ReactionPartner stoichiometricCoefficient="1" partner="efO_-OtHNU69vPmybCgCBA" />
                                </Products>
                                <ModifierNames>
                                  <ModifierNamesChild>CYP1A2</ModifierNamesChild>
                                </ModifierNames>
                              </Reaction>
                            </Children>
                          </Container>
                          <Container id="7C4uZsuFmEuTdBR43MZ-UA" name="Interstitial" description="Interstitial" icon="Interstitial" mode="Physical" containerType="Compartment">
                            <Tags>
                              <Tag value="Mucosa" />
                              <Tag value="SmallIntestineSegment" />
                              <Tag value="UpperIleum" />
                            </Tags>
                            <Children>
                              <Parameter id="gEuaptS9_E63VKj_PdE7NA" name="Volume" description="Volume of organ or compartment" icon="Parameter" persistable="0" isFixedValue="0" dim="Volume" quantityType="Parameter" negativeValuesAllowed="1" formula="QHBOArm0C0uSjnjVbaGNLg" isDefault="1" displayUnit="l">
                                <ValueOrigin id="35" source="Publication" description="Willmann S, Lippert J, Sevestre M, Solodenko J, Fois F, Schmitt W. PK-Sim®: a physiologically based pharmacokinetic ‘whole-body’ model. Biosilico. 2003; 1 (4): 121-124. http://dx.doi.org/10.1016/S1478-5382%2803%2902342-4" />
                                <Info min="0" flag="62" seq="114" ref="0" bb="2" group="124" />
                              </Parameter>
                              <Parameter id="veOg4vriH0G-EykabC5h1w" name="pH" description="pH" icon="Parameter" persistable="0" isFixedValue="0" quantityType="Parameter" negativeValuesAllowed="1" formula="M_jwQUmCy0aBP5x7zgx98w" isDefault="1">
                                <Tags>
                                  <Tag value="Mucosa" />
                                  <Tag value="SmallIntestineSegment" />
                                  <Tag value="UpperIleum" />
                                </Tags>
                                <Info min="0" max="14" flag="122" seq="344" ref="0" bb="32" group="84" />
                              </Parameter>
                              <MoleculeAmount id="V2GpJ5cYm0-LMcm4fNI2BA" name="CYP1A2" icon="ENZYME" persistable="0" isFixedValue="0" dim="Amount" quantityType="Enzyme" negativeValuesAllowed="0" formula="OWh2dTKmmUWsDKNZg0F-5Q" mode="Logical" scaleDivisor="1" displayUnit="µmol">
                                <Children>
                                  <Parameter id="jjlrK71YLkynv7R98jmCsw" name="Degradation coefficient" description="First order turnover rate constant of the enzyme" icon="Parameter" persistable="0" isFixedValue="0" dim="Inversed time" quantityType="Parameter" negativeValuesAllowed="1" formula="M1AlaIuR80uIEVaOzbZ_gQ" isDefault="1" displayUnit="1/min">
                                    <ValueOrigin id="33" source="Other" description="OSP Suite Manual Chapter 16. PK-Sim®- Compounds: Defining inhibition/induction processes" />
                                    <Info min="0" flag="52" seq="1" ref="0" bb="2" group="91" />
                                  </Parameter>
                                  <Parameter id="A6715wVAbEK39MDqn8qGGQ" name="Initial concentration" description="Initial (effective) concentration of the protein in the compartment" icon="Parameter" persistable="0" isFixedValue="0" dim="Concentration (molar)" quantityType="Parameter" negativeValuesAllowed="1" formula="cCcPTk5Zgkyu1M2_JmYSBg" isDefault="0" displayUnit="µmol/l">
                                    <Info min="0" flag="58" seq="1" ref="0" bb="32" group="91" />
                                  </Parameter>
                                  <Parameter id="_4yr7lSg_EuAUioCLUji9A" name="Start amount" description="Start amount of molecule" icon="Parameter" persistable="0" isFixedValue="0" dim="Amount" quantityType="Parameter" negativeValuesAllowed="1" formula="XImuMqS4Qk2Ps0AO95fkLQ" isDefault="1" displayUnit="µmol">
                                    <Info flag="54" seq="1" ref="0" bb="2" group="91" />
                                  </Parameter>
                                  <Parameter id="piDeXgwFMUKrXsiHOkZiCQ" name="Fraction expressed interstitial" description="Fraction of total protein concentration in the organ that is located interstitialy" icon="Parameter" persistable="0" isFixedValue="0" dim="Fraction" quantityType="Parameter" negativeValuesAllowed="1" formula="A9eoiQXPNE-rCWUJnlUM6w" isDefault="0">
                                    <Info min="0" max="1" flag="60" seq="1" ref="0" bb="32" group="91" />
                                  </Parameter>
                                  <Parameter id="zUsD_xk3kki97h1bafAfvw" name="Concentration" icon="Parameter" persistable="0" isFixedValue="0" dim="Concentration (molar)" quantityType="Parameter" negativeValuesAllowed="1" formula="nmAbalgAPE2L58Df2HUPuw" isDefault="1" displayUnit="µmol/l">
                                    <Info min="0" flag="16" seq="1" ref="0" bb="2" group="117" />
                                  </Parameter>
                                  <Parameter id="m1EoDg31jUSwzt2SAmqn8A" name="Ontogeny factor" description="Ontogeny factor" icon="Parameter" persistable="0" isFixedValue="0" quantityType="Parameter" negativeValuesAllowed="1" formula="PXu4tP2e7kOGYc2kb4Qk9w" isDefault="1">
                                    <Info min="0" flag="52" seq="1" ref="0" bb="2" group="142" />
                                  </Parameter>
                                  <Parameter id="HbsSSIJun0CjyFWl_mj7ng" name="t1/2" description="Half-life of drug release" icon="Parameter" persistable="0" isFixedValue="0" dim="Time" quantityType="Parameter" negativeValuesAllowed="1" formula="yKtc-ZuT4kqXH0nwWr7XGg" isDefault="1" displayUnit="h">
                                    <Info min="0" flag="38" seq="1" ref="0" bb="2" group="91" />
                                  </Parameter>
                                  <Observer id="0lSfXn3bdECUYLwlnGnJBA" name="Concentration in container" description="Concentration of the molecule" icon="Observer" persistable="0" isFixedValue="0" dim="Concentration (molar)" quantityType="Enzyme, Observer" negativeValuesAllowed="1" formula="E2TpB8PZO0mI6WuyFafi6Q" displayUnit="µmol/l" />
                                </Children>
                              </MoleculeAmount>
                              <MoleculeAmount id="VwS1G3UiHky5j2WFk32qmg" name="Caffeine" icon="DRUG" persistable="0" isFixedValue="0" dim="Amount" quantityType="Drug" negativeValuesAllowed="0" mode="Logical" scaleDivisor="1" value="0" displayUnit="µmol">
                                <Children>
                                  <Parameter id="1MTfDBwQPkOb8odPRfl1wQ" name="Concentration" icon="Parameter" persistable="0" isFixedValue="0" dim="Concentration (molar)" quantityType="Parameter" negativeValuesAllowed="1" formula="03PBRRlDsU2fKb2oB2L1SA" isDefault="1" displayUnit="µmol/l">
                                    <Info min="0" flag="16" seq="1" ref="0" bb="2" group="117" />
                                  </Parameter>
                                  <Parameter id="sOqf-ybxJU-DZEG1rDp7PA" name="Partition coefficient (water/container)" description="Partition coefficient Water / Container (will be mapped to concrete container in the simulation)" icon="Parameter" persistable="0" isFixedValue="0" quantityType="Parameter" negativeValuesAllowed="1" formula="AozA6erCdEu32Ksr6Ka7uQ" isDefault="1">
                                    <Info min="0" flag="52" seq="1" ref="0" bb="2" group="67" />
                                  </Parameter>
                                  <Observer id="23Uvyi8MmkKHHB1YHWFhvg" name="Concentration in container" description="Concentration of the molecule" icon="Observer" persistable="0" isFixedValue="0" dim="Concentration (molar)" quantityType="Drug, Observer" negativeValuesAllowed="1" formula="rdTMMLWSiUG4aafztG10ag" displayUnit="µmol/l" />
                                </Children>
                              </MoleculeAmount>
                              <MoleculeAmount id="vQtxZAdQbEapm3WAD4Xy2A" name="Caffeine-CYP1A2-MM Metabolite" persistable="0" isFixedValue="0" dim="Amount" quantityType="Metabolite" negativeValuesAllowed="0" mode="Logical" scaleDivisor="1" value="0" displayUnit="µmol">
                                <Children>
                                  <Parameter id="C5qBdCPH_Ue0DHMZk1TNRg" name="Concentration" icon="Parameter" persistable="0" isFixedValue="0" dim="Concentration (molar)" quantityType="Parameter" negativeValuesAllowed="1" formula="BQkXt1r0gkGu1LmaGFTnEA" isDefault="1" displayUnit="µmol/l">
                                    <Info min="0" flag="16" seq="1" ref="0" bb="2" group="117" />
                                  </Parameter>
                                  <Observer id="0HB0r_QB6EOR6kuDsNttIw" name="Fraction of dose-Caffeine" icon="Observer" persistable="0" isFixedValue="0" dim="Fraction" quantityType="Metabolite, Observer" negativeValuesAllowed="1" formula="fr0a17aUFEOIEdg5zBgzJg" />
                                </Children>
                              </MoleculeAmount>
                              <Reaction id="2O4hVDxhYk2teto7Ss03xQ" name="Caffeine-CYP1A2-MM" icon="Metabolism" mode="Logical" containerType="Reaction" dimension="Amount per time" formula="X2MhX49vyk-abKt4yQyvzQ">
                                <Children>
                                  <Parameter id="LloMoLfuBUKFKAF31b28pg" name="kcat interaction factor" description="kcat interaction factor" icon="Parameter" persistable="0" isFixedValue="0" quantityType="Parameter" negativeValuesAllowed="1" isDefault="1" value="1">
                                    <ValueOrigin id="33" source="Other" description="OSP Suite Manual Chapter 16. PK-Sim®- Compounds: Defining inhibition/induction processes" />
                                    <Info min="0" flag="36" seq="9" ref="0" bb="2" group="131" />
                                  </Parameter>
                                  <Parameter id="XtEDdC4SH0qaS-_rNjsfxA" name="kcat_app" description="The number of substrate molecule each enzyme site converts to product per unit time, and in which the enzyme is working at maximum efficiency." icon="Parameter" persistable="0" isFixedValue="0" dim="Inversed time" quantityType="Parameter" negativeValuesAllowed="1" formula="igs2KjgjDU-zWtFHQx5OZQ" isDefault="1" displayUnit="1/min">
                                    <ValueOrigin id="33" source="Other" description="OSP Suite Manual Chapter 16. PK-Sim®- Compounds: Defining inhibition/induction processes" />
                                    <Info min="0" flag="52" seq="9" ref="0" bb="2" group="131" />
                                  </Parameter>
                                  <Parameter id="f74RiwlfxkCIIJgGJORO7A" name="Km interaction factor" description="Km interaction factor" icon="Parameter" persistable="0" isFixedValue="0" quantityType="Parameter" negativeValuesAllowed="1" isDefault="1" value="1">
                                    <ValueOrigin id="33" source="Other" description="OSP Suite Manual Chapter 16. PK-Sim®- Compounds: Defining inhibition/induction processes" />
                                    <Info min="0" flag="36" seq="9" ref="0" bb="2" group="131" />
                                  </Parameter>
                                  <Parameter id="vjRQOlKf7kmlQpnFlF32hw" name="Km_app" description="Apparent Michaelis-Menten constant" icon="Parameter" persistable="0" isFixedValue="0" dim="Concentration (molar)" quantityType="Parameter" negativeValuesAllowed="1" formula="GXERQyMZbkG82OQTR9Nu9w" isDefault="1" displayUnit="µmol/l">
                                    <ValueOrigin id="33" source="Other" description="OSP Suite Manual Chapter 16. PK-Sim®- Compounds: Defining inhibition/induction processes" />
                                    <Info min="0" flag="52" seq="9" ref="0" bb="2" group="131" />
                                  </Parameter>
                                </Children>
                                <Educts>
                                  <ReactionPartner stoichiometricCoefficient="1" partner="VwS1G3UiHky5j2WFk32qmg" />
                                </Educts>
                                <Products>
                                  <ReactionPartner stoichiometricCoefficient="1" partner="vQtxZAdQbEapm3WAD4Xy2A" />
                                </Products>
                                <ModifierNames>
                                  <ModifierNamesChild>CYP1A2</ModifierNamesChild>
                                </ModifierNames>
                              </Reaction>
                            </Children>
                          </Container>
                          <Container id="p5dgwdFjNkyJew3P8BLwdA" name="Intracellular" description="Intracellular" icon="Intracellular" mode="Physical" containerType="Compartment">
                            <Tags>
                              <Tag value="IntestinalSecretionSource" />
                              <Tag value="Mucosa" />
                              <Tag value="SmallIntestineSegment" />
                              <Tag value="UpperIleum" />
                            </Tags>
                            <Children>
                              <Parameter id="c1bnqrN7QEi2syn4k1bqLw" name="Volume" description="Volume of organ or compartment" icon="Parameter" persistable="0" isFixedValue="0" dim="Volume" quantityType="Parameter" negativeValuesAllowed="1" formula="WUgsBVthnUaSbaO5YWeRmg" isDefault="1" displayUnit="l">
                                <ValueOrigin id="35" source="Publication" description="Willmann S, Lippert J, Sevestre M, Solodenko J, Fois F, Schmitt W. PK-Sim®: a physiologically based pharmacokinetic ‘whole-body’ model. Biosilico. 2003; 1 (4): 121-124. http://dx.doi.org/10.1016/S1478-5382%2803%2902342-4" />
                                <Info min="0" flag="62" seq="114" ref="0" bb="2" group="125" />
                              </Parameter>
                              <Parameter id="KsHogLZo6k6D2luPoRv7hQ" name="pH" description="pH" icon="Parameter" persistable="0" isFixedValue="0" quantityType="Parameter" negativeValuesAllowed="1" isDefault="1" value="7.3">
                                <Tags>
                                  <Tag value="IntestinalSecretionSource" />
                                  <Tag value="Mucosa" />
                                  <Tag value="SmallIntestineSegment" />
                                  <Tag value="UpperIleum" />
                                </Tags>
                                <ValueOrigin id="28" source="Publication" description="Thelen K, Coboeken K, Willmann S, et al. Evolution of a detailed physiological model to simulate the gastrointestinal transit and absorption process in humans, Part 1:Oral solutions. J Pharm Sci. 2011 Dec;100(12):5324-45 https://doi.org/10.1002/jps.22726" />
                                <Info min="0" max="14" flag="122" seq="344" ref="0" bb="32" group="83" />
                              </Parameter>
                              <MoleculeAmount id="3Hm35RJa9Ee97XBY9oHEQg" name="CYP1A2" icon="ENZYME" persistable="0" isFixedValue="0" dim="Amount" quantityType="Enzyme" negativeValuesAllowed="0" formula="s6YYsMw0jEmQIcIxzEDjaA" mode="Logical" scaleDivisor="1" displayUnit="µmol">
                                <Children>
                                  <Parameter id="rtkzuGqyTEqWabV8B055sQ" name="Degradation coefficient" description="First order turnover rate constant of the enzyme" icon="Parameter" persistable="0" isFixedValue="0" dim="Inversed time" quantityType="Parameter" negativeValuesAllowed="1" formula="qmGQmR0QwE-zVp4NXX7pAw" isDefault="1" displayUnit="1/min">
                                    <ValueOrigin id="33" source="Other" description="OSP Suite Manual Chapter 16. PK-Sim®- Compounds: Defining inhibition/induction processes" />
                                    <Info min="0" flag="52" seq="1" ref="0" bb="2" group="91" />
                                  </Parameter>
                                  <Parameter id="OVRYFmLvfkmJN6GAco86zg" name="Relative expression" description="Relative expression" icon="Parameter" persistable="0" isFixedValue="0" dim="Fraction" quantityType="Parameter" negativeValuesAllowed="1" isDefault="0" value="0">
                                    <Info min="0" flag="58" seq="1" ref="0" bb="32" group="91" />
                                  </Parameter>
                                  <Parameter id="MVtQPXB4nkiIfEvVrVDlvQ" name="Initial concentration" description="Initial (effective) concentration of the protein in the compartment" icon="Parameter" persistable="0" isFixedValue="0" dim="Concentration (molar)" quantityType="Parameter" negativeValuesAllowed="1" formula="gkjd8_WODUeoC7WkdSAqzQ" isDefault="0" displayUnit="µmol/l">
                                    <Info min="0" flag="58" seq="1" ref="0" bb="32" group="91" />
                                  </Parameter>
                                  <Parameter id="nRPaR0V06Eqhlt6Ew6ZGFg" name="Start amount" description="Start amount of molecule" icon="Parameter" persistable="0" isFixedValue="0" dim="Amount" quantityType="Parameter" negativeValuesAllowed="1" formula="2XS4i2y3Jkmv93Q8V8tKWg" isDefault="1" displayUnit="µmol">
                                    <Info flag="54" seq="1" ref="0" bb="2" group="91" />
                                  </Parameter>
                                  <Parameter id="2ynQCwHcaE-tuHuKYvSr0g" name="Fraction expressed intracellular" description="Fraction of total protein concentration in the organ that is located intracellularly" icon="Parameter" persistable="0" isFixedValue="0" dim="Fraction" quantityType="Parameter" negativeValuesAllowed="1" isDefault="0" value="1">
                                    <Info min="0" max="1" flag="58" seq="1" ref="0" bb="32" group="91" />
                                  </Parameter>
                                  <Parameter id="IEmK_g7ntkyNPJDzb4pk6g" name="Concentration" icon="Parameter" persistable="0" isFixedValue="0" dim="Concentration (molar)" quantityType="Parameter" negativeValuesAllowed="1" formula="ckTl5giM9EWp7cmJa1TD-g" isDefault="1" displayUnit="µmol/l">
                                    <Info min="0" flag="16" seq="1" ref="0" bb="2" group="117" />
                                  </Parameter>
                                  <Parameter id="taTBRbxo60K9PmEUyWtbdw" name="Ontogeny factor" description="Ontogeny factor" icon="Parameter" persistable="0" isFixedValue="0" quantityType="Parameter" negativeValuesAllowed="1" formula="ZehUrwGKykWy8cvMX-71dw" isDefault="1">
                                    <Info min="0" flag="52" seq="1" ref="0" bb="2" group="142" />
                                  </Parameter>
                                  <Parameter id="wRSlfIHWT0e6e8P-uvoPVw" name="t1/2" description="Half-life of drug release" icon="Parameter" persistable="0" isFixedValue="0" dim="Time" quantityType="Parameter" negativeValuesAllowed="1" formula="OXNEyKIiWkC3oJbm-b70sg" isDefault="1" displayUnit="h">
                                    <Info min="0" flag="38" seq="1" ref="0" bb="2" group="91" />
                                  </Parameter>
                                  <Observer id="XEVgbvJ1T0q2kIvqmd4SIA" name="Concentration in container" description="Concentration of the molecule" icon="Observer" persistable="0" isFixedValue="0" dim="Concentration (molar)" quantityType="Enzyme, Observer" negativeValuesAllowed="1" formula="bL592wqYZUy1wybJAlWazg" displayUnit="µmol/l" />
                                </Children>
                              </MoleculeAmount>
                              <MoleculeAmount id="T7NA8WDPb0Cuzfj5xFoGhQ" name="Caffeine" icon="DRUG" persistable="0" isFixedValue="0" dim="Amount" quantityType="Drug" negativeValuesAllowed="0" mode="Logical" scaleDivisor="1" value="0" displayUnit="µmol">
                                <Children>
                                  <Parameter id="g1ZWIPinhEenv3VYBjdpWA" name="Concentration" icon="Parameter" persistable="0" isFixedValue="0" dim="Concentration (molar)" quantityType="Parameter" negativeValuesAllowed="1" formula="C6mbGYTxj0equ8tzz7C5dg" isDefault="1" displayUnit="µmol/l">
                                    <Info min="0" flag="16" seq="1" ref="0" bb="2" group="117" />
                                  </Parameter>
                                  <Parameter id="1Dr6ilJkBEqOHQRzoNfhhQ" name="Partition coefficient (water/container)" description="Partition coefficient Water / Container (will be mapped to concrete container in the simulation)" icon="Parameter" persistable="0" isFixedValue="0" quantityType="Parameter" negativeValuesAllowed="1" formula="3W53ICypKUypMKPSoCIgcA" isDefault="1">
                                    <Info min="0" flag="52" seq="1" ref="0" bb="2" group="67" />
                                  </Parameter>
                                  <Observer id="FEAMZN1U9U6OXg-p8LJfHw" name="Concentration in container" description="Concentration of the molecule" icon="Observer" persistable="0" isFixedValue="0" dim="Concentration (molar)" quantityType="Drug, Observer" negativeValuesAllowed="1" formula="hb_RudETq0ajIxI3Vxqn9Q" displayUnit="µmol/l" />
                                </Children>
                              </MoleculeAmount>
                              <MoleculeAmount id="f5n_-TqugUG85jqu-DgwnA" name="Caffeine-CYP1A2-MM Metabolite" persistable="0" isFixedValue="0" dim="Amount" quantityType="Metabolite" negativeValuesAllowed="0" mode="Logical" scaleDivisor="1" value="0" displayUnit="µmol">
                                <Children>
                                  <Parameter id="9uc0jUr4DEWaFEiAsKJBdg" name="Concentration" icon="Parameter" persistable="0" isFixedValue="0" dim="Concentration (molar)" quantityType="Parameter" negativeValuesAllowed="1" formula="BZ8zsx9_4EqSX8_IFxQ-lg" isDefault="1" displayUnit="µmol/l">
                                    <Info min="0" flag="16" seq="1" ref="0" bb="2" group="117" />
                                  </Parameter>
                                  <Observer id="9iaOqVM0DUuRo_Ec0rwk0A" name="Fraction of dose-Caffeine" icon="Observer" persistable="0" isFixedValue="0" dim="Fraction" quantityType="Metabolite, Observer" negativeValuesAllowed="1" formula="PMqiEYqk4Eu6CzmgrRM8QQ" />
                                </Children>
                              </MoleculeAmount>
                              <Reaction id="wnQNYiNSqkmapQ4Bo1sqzQ" name="Caffeine-CYP1A2-MM" icon="Metabolism" mode="Logical" containerType="Reaction" dimension="Amount per time" formula="S-DSlv6QQkSXZpA0Qtr68g">
                                <Children>
                                  <Parameter id="LLZ9qCqOzEKaNHYi3JT1nQ" name="kcat interaction factor" description="kcat interaction factor" icon="Parameter" persistable="0" isFixedValue="0" quantityType="Parameter" negativeValuesAllowed="1" isDefault="1" value="1">
                                    <ValueOrigin id="33" source="Other" description="OSP Suite Manual Chapter 16. PK-Sim®- Compounds: Defining inhibition/induction processes" />
                                    <Info min="0" flag="36" seq="9" ref="0" bb="2" group="131" />
                                  </Parameter>
                                  <Parameter id="VeOsyw9Wik-BmpsEZuQleA" name="kcat_app" description="The number of substrate molecule each enzyme site converts to product per unit time, and in which the enzyme is working at maximum efficiency." icon="Parameter" persistable="0" isFixedValue="0" dim="Inversed time" quantityType="Parameter" negativeValuesAllowed="1" formula="d5jBBNxdl0GeEP1JCQ0r_w" isDefault="1" displayUnit="1/min">
                                    <ValueOrigin id="33" source="Other" description="OSP Suite Manual Chapter 16. PK-Sim®- Compounds: Defining inhibition/induction processes" />
                                    <Info min="0" flag="52" seq="9" ref="0" bb="2" group="131" />
                                  </Parameter>
                                  <Parameter id="seNLkjL-YkOEJK3Cl3g6Ng" name="Km interaction factor" description="Km interaction factor" icon="Parameter" persistable="0" isFixedValue="0" quantityType="Parameter" negativeValuesAllowed="1" isDefault="1" value="1">
                                    <ValueOrigin id="33" source="Other" description="OSP Suite Manual Chapter 16. PK-Sim®- Compounds: Defining inhibition/induction processes" />
                                    <Info min="0" flag="36" seq="9" ref="0" bb="2" group="131" />
                                  </Parameter>
                                  <Parameter id="uXf2PvXkV0qOU1KWfNAW0w" name="Km_app" description="Apparent Michaelis-Menten constant" icon="Parameter" persistable="0" isFixedValue="0" dim="Concentration (molar)" quantityType="Parameter" negativeValuesAllowed="1" formula="USGxW_OGxUSj2brJMdlZ6Q" isDefault="1" displayUnit="µmol/l">
                                    <ValueOrigin id="33" source="Other" description="OSP Suite Manual Chapter 16. PK-Sim®- Compounds: Defining inhibition/induction processes" />
                                    <Info min="0" flag="52" seq="9" ref="0" bb="2" group="131" />
                                  </Parameter>
                                </Children>
                                <Educts>
                                  <ReactionPartner stoichiometricCoefficient="1" partner="T7NA8WDPb0Cuzfj5xFoGhQ" />
                                </Educts>
                                <Products>
                                  <ReactionPartner stoichiometricCoefficient="1" partner="f5n_-TqugUG85jqu-DgwnA" />
                                </Products>
                                <ModifierNames>
                                  <ModifierNamesChild>CYP1A2</ModifierNamesChild>
                                </ModifierNames>
                              </Reaction>
                            </Children>
                          </Container>
                          <Parameter id="R82B9gqlO06tKHCOni7leQ" name="Fraction mucosa" description="Mucosal fraction of regional intestinal tissue mass" icon="Parameter" persistable="0" isFixedValue="0" quantityType="Parameter" negativeValuesAllowed="1" isDefault="1" value="0.13">
                            <Info min="0" max="1" flag="122" seq="1" ref="0" bb="32" group="40" />
                          </Parameter>
                          <Parameter id="T7tm30wtHEKOQjv_LlYMWg" name="Fraction of regional blood flow rate" description="Regional blood flow fraction supplying the mucosal tissue of the segment" icon="Parameter" persistable="0" isFixedValue="0" quantityType="Parameter" negativeValuesAllowed="1" isDefault="1" value="0.2345">
                            <Info min="0" flag="54" seq="1" ref="0" bb="32" group="39" />
                          </Parameter>
                          <Parameter id="k618gcJ-XkiXo6Po8dWWqA" name="Fraction vascular" description="Fraction of vascular space of the organ" icon="Parameter" persistable="0" isFixedValue="0" quantityType="Parameter" negativeValuesAllowed="1" isDefault="1" value="0.13">
                            <Info min="0" max="1" flag="58" seq="342" ref="0" bb="32" group="64" />
                          </Parameter>
                          <Parameter id="aHQaPOVJmUKJf7QiiTMXmg" name="Vf (neutral lipid)-PT" description="Fractional cell volume content of neutral lipid used in the partition coefficient calculation method 'Poulin and Theil'" icon="Parameter" persistable="0" isFixedValue="0" quantityType="Parameter" negativeValuesAllowed="1" isDefault="1" value="0.0487">
                            <Info min="0" max="1" flag="122" seq="342" ref="0" bb="32" group="86" />
                          </Parameter>
                          <Parameter id="P2C2OyYmgEm_edHPW_yHow" name="Vf (phospholipid)-PT" description="Fractional tissue volume content of phospholipid used in the partition coefficient calculation method 'Poulin and Theil'" icon="Parameter" persistable="0" isFixedValue="0" quantityType="Parameter" negativeValuesAllowed="1" isDefault="1" value="0.0163">
                            <Info min="0" max="1" flag="122" seq="343" ref="0" bb="32" group="86" />
                          </Parameter>
                          <Parameter id="2ew4YHksrE6Fj0tOOwEQkA" name="Fraction interstitial" description="Fraction of interstitial space of the organ" icon="Parameter" persistable="0" isFixedValue="0" quantityType="Parameter" negativeValuesAllowed="1" isDefault="1" value="0.31">
                            <Info min="0" max="1" flag="58" seq="344" ref="0" bb="32" group="64" />
                          </Parameter>
                          <Parameter id="jp3s604dNEmemMawle9_2A" name="Vf (water)-PT" description="Fractional tissue volume content of water used in the partition coefficient calculation method 'Poulin and Theil'" icon="Parameter" persistable="0" isFixedValue="0" quantityType="Parameter" negativeValuesAllowed="1" isDefault="1" value="0.718">
                            <Info min="0" max="1" flag="122" seq="344" ref="0" bb="32" group="86" />
                          </Parameter>
                        </Children>
                      </Container>
                      <Container id="j39pCGpvJkGYFKLrG9lWIQ" name="LowerIleum" description="Lower Ileum" icon="LowerIleum" mode="Logical" containerType="Compartment">
                        <Children>
                          <Parameter id="9Qt9zBKEBEiF1hWG0TGkzg" name="Fraction endosomal" description="Fraction of endosomal space in vascular endothelium" icon="Parameter" persistable="0" isFixedValue="0" dim="Fraction" quantityType="Parameter" negativeValuesAllowed="1" formula="D5SYNkAeFE-okKxvGfV_Yg" isDefault="1">
                            <ValueOrigin id="26" source="Publication" description="Niederalt, C., Kuepfer, L., Solodenko, J. et al. J Pharmacokinet Pharmacodyn (2017). https://doi.org/10.1007/s10928-017-9559-4" />
                            <Info min="0" max="1" flag="54" seq="1" ref="0" bb="32" group="29" />
                          </Parameter>
                          <Parameter id="yXbwuHf1SUWpyXrCuHLL-w" name="Weight (tissue)" description="Weight of organ or compartment" icon="Parameter" persistable="0" isFixedValue="0" dim="Mass" quantityType="Parameter" negativeValuesAllowed="1" formula="j7nEA2pNvkG5zoiRTqbcuw" isDefault="1" displayUnit="kg">
                            <Info min="0" flag="54" seq="1" ref="0" bb="32" group="136" />
                          </Parameter>
                          <Parameter id="BjPfSAijLkSI8NpAdnD55w" name="Volume" description="Volume of organ or compartment" icon="Parameter" persistable="0" isFixedValue="0" dim="Volume" quantityType="Parameter" negativeValuesAllowed="1" formula="1p6uhN3hqk6NvH98LqmI9A" isDefault="1" displayUnit="l">
                            <ValueOrigin id="28" source="Publication" description="Thelen K, Coboeken K, Willmann S, et al. Evolution of a detailed physiological model to simulate the gastrointestinal transit and absorption process in humans, Part 1:Oral solutions. J Pharm Sci. 2011 Dec;100(12):5324-45 https://doi.org/10.1002/jps.22726" />
                            <Info min="0" flag="250" seq="24" ref="0" bb="32" group="65" />
                          </Parameter>
                          <Parameter id="YAgOGRIQGEihgSHpf3-SqQ" name="Fluid recirculation flow rate" description="Fluid recirculation flow rate between plasma and interstitial space" icon="Parameter" persistable="0" isFixedValue="0" dim="Flow" quantityType="Parameter" negativeValuesAllowed="1" formula="6ekCbCPQk0aNk_Ys7_0Ytg" isDefault="1" displayUnit="l/min">
                            <ValueOrigin id="26" source="Publication" description="Niederalt, C., Kuepfer, L., Solodenko, J. et al. J Pharmacokinet Pharmacodyn (2017). https://doi.org/10.1007/s10928-017-9559-4" />
                            <Info min="0" flag="122" seq="115" ref="0" bb="32" group="27" />
                          </Parameter>
                          <Parameter id="mKQvzYqzHk2AFFdG1PLFzw" name="Lymph flow rate" description="Lymph flow rate" icon="Parameter" persistable="0" isFixedValue="0" dim="Flow" quantityType="Parameter" negativeValuesAllowed="1" formula="hvmcwfWH7ki-M6Q0uFdxww" isDefault="1" displayUnit="l/min">
                            <ValueOrigin id="26" source="Publication" description="Niederalt, C., Kuepfer, L., Solodenko, J. et al. J Pharmacokinet Pharmacodyn (2017). https://doi.org/10.1007/s10928-017-9559-4" />
                            <Info min="0" flag="122" seq="115" ref="0" bb="32" group="58" />
                          </Parameter>
                          <Parameter id="jl2ilochgEaM2dxV99a9Eg" name="Volume (endothelium)" description="Volume of  vascular endothelium" icon="Parameter" persistable="0" isFixedValue="0" dim="Volume" quantityType="Parameter" negativeValuesAllowed="1" formula="8mtwxalOTkCZhRFNgzMINg" isDefault="1" displayUnit="l">
                            <Info min="0" flag="62" seq="115" ref="0" bb="32" group="127" />
                          </Parameter>
                          <Parameter id="XFQo7ilfHU2b9Piu3JN6JA" name="Blood flow rate" description="Organ blood flow rate" icon="Parameter" persistable="0" isFixedValue="0" dim="Flow" quantityType="Parameter" negativeValuesAllowed="1" formula="BYcAhKNJUUa_s-aeVTSQJg" isDefault="1" displayUnit="l/min">
                            <ValueOrigin id="28" source="Publication" description="Thelen K, Coboeken K, Willmann S, et al. Evolution of a detailed physiological model to simulate the gastrointestinal transit and absorption process in humans, Part 1:Oral solutions. J Pharm Sci. 2011 Dec;100(12):5324-45 https://doi.org/10.1002/jps.22726" />
                            <Info min="0" flag="250" seq="304" ref="0" bb="32" group="5" />
                          </Parameter>
                          <Parameter id="rthFiSboZU2FiU2nQEtH_g" name="Fraction intracellular" description="Fraction of intracellular space of the organ" icon="Parameter" persistable="0" isFixedValue="0" quantityType="Parameter" negativeValuesAllowed="1" formula="LkRfgMnbZEGvcGBQbVOxaA" isDefault="1">
                            <Info min="0" max="1" flag="62" seq="346" ref="0" bb="32" group="64" />
                          </Parameter>
                          <Parameter id="vgRt3fzCtk6HDGCzKw-7LQ" name="Density (tissue)" description="Density of tissue" icon="Parameter" persistable="0" isFixedValue="0" dim="Density" quantityType="Parameter" negativeValuesAllowed="1" isDefault="1" value="1" displayUnit="g/cm³">
                            <Info min="0" flag="38" seq="1" ref="0" bb="32" group="21" />
                          </Parameter>
                          <Parameter id="mtwW-0syu0STj54Vdzan-g" name="Fraction of blood for sampling" description="Fraction of blood for sampling observer" icon="Parameter" persistable="0" isFixedValue="0" quantityType="Parameter" negativeValuesAllowed="1" isDefault="1" value="1">
                            <Info min="0" max="1" flag="58" seq="22" ref="0" bb="32" group="154" />
                          </Parameter>
                          <Parameter id="XumRuKcPIUaI37WAc2CpOg" name="Flow fraction via large pores" description="Fraction of fluid flow via large endothelial pores" icon="Parameter" persistable="0" isFixedValue="0" quantityType="Parameter" negativeValuesAllowed="1" isDefault="1" value="0.05">
                            <ValueOrigin id="26" source="Publication" description="Niederalt, C., Kuepfer, L., Solodenko, J. et al. J Pharmacokinet Pharmacodyn (2017). https://doi.org/10.1007/s10928-017-9559-4" />
                            <Info min="0" max="1" flag="122" seq="115" ref="0" bb="32" group="114" />
                          </Parameter>
                          <Parameter id="4xoW0LqwcEyV7VN0ehtGNg" name="Hydraulic conductivity" description="Hydraulic conductivity of vascular endothelium" icon="Parameter" persistable="0" isFixedValue="0" dim="Hydraulic conductivity" quantityType="Parameter" negativeValuesAllowed="1" isDefault="1" value="1.53888888888889E-10" displayUnit="ml/min/N">
                            <ValueOrigin id="26" source="Publication" description="Niederalt, C., Kuepfer, L., Solodenko, J. et al. J Pharmacokinet Pharmacodyn (2017). https://doi.org/10.1007/s10928-017-9559-4" />
                            <Info min="0" flag="122" seq="115" ref="0" bb="32" group="115" />
                          </Parameter>
                          <Parameter id="qV3x6ymTUU-WEXDnBTdkWw" name="Radius (large pores)" description="Large endothelial pores radius" icon="Parameter" persistable="0" isFixedValue="0" dim="Length" quantityType="Parameter" negativeValuesAllowed="1" isDefault="1" value="2.5E-07" displayUnit="cm">
                            <ValueOrigin id="26" source="Publication" description="Niederalt, C., Kuepfer, L., Solodenko, J. et al. J Pharmacokinet Pharmacodyn (2017). https://doi.org/10.1007/s10928-017-9559-4" />
                            <Info min="0" flag="122" seq="115" ref="0" bb="32" group="55" />
                          </Parameter>
                          <Parameter id="dWnf1pT0tUq-Wi5w_q_eGw" name="Radius (small pores)" description="Small endothelial pores radius" icon="Parameter" persistable="0" isFixedValue="0" dim="Length" quantityType="Parameter" negativeValuesAllowed="1" isDefault="1" value="4.5E-08" displayUnit="cm">
                            <ValueOrigin id="26" source="Publication" description="Niederalt, C., Kuepfer, L., Solodenko, J. et al. J Pharmacokinet Pharmacodyn (2017). https://doi.org/10.1007/s10928-017-9559-4" />
                            <Info min="0" flag="122" seq="115" ref="0" bb="32" group="99" />
                          </Parameter>
                          <Parameter id="9f9N8wj9s06GhmsvS-8GIA" name="Vf (lipid)" description="Fractional tissue volume content of lipid used in the partition coefficient calculation method 'PK-Sim Standard'" icon="Parameter" persistable="0" isFixedValue="0" quantityType="Parameter" negativeValuesAllowed="1" isDefault="1" value="0.06">
                            <ValueOrigin id="42" source="Publication" description="ICRP, 2002. Basic Anatomical and Physiological Data for Use in Radiological Protection Reference Values. ICRP Publication 89. Ann. ICRP 32 (3-4). https://doi.org/10.1016/0146-6453(79)90123-4" />
                            <Info min="0" max="1" flag="122" seq="345" ref="0" bb="32" group="85" />
                          </Parameter>
                          <Parameter id="_VFb6nTaKkKHAexjjt2e5A" name="Vf (protein)" description="Fractional tissue volume content of protein used in the partition coefficient calculation method 'PK-Sim Standard'" icon="Parameter" persistable="0" isFixedValue="0" quantityType="Parameter" negativeValuesAllowed="1" isDefault="1" value="0.08">
                            <ValueOrigin id="42" source="Publication" description="ICRP, 2002. Basic Anatomical and Physiological Data for Use in Radiological Protection Reference Values. ICRP Publication 89. Ann. ICRP 32 (3-4). https://doi.org/10.1016/0146-6453(79)90123-4" />
                            <Info min="0" max="1" flag="122" seq="346" ref="0" bb="32" group="85" />
                          </Parameter>
                          <Parameter id="AAW3LIEBJUqu1FIoUSN7DA" name="Albumin ratio (tissue/plasma)" description="Ratio of albumin concentration found in tissue vs. plasma" icon="Parameter" persistable="0" isFixedValue="0" quantityType="Parameter" negativeValuesAllowed="1" isDefault="1" value="0.158">
                            <ValueOrigin id="22" source="Publication" description="Rodgers T, Rowland M. Physiologically based pharmacokinetic modelling 2: predicting the tissue distribution of acids, very weak bases, neutrals and zwitterions. J Pharm Sci. 2006 Jun;95(6):1238-57 https://doi.org/10.1002/jps.20502" />
                            <Info min="0" max="1" flag="122" seq="347" ref="0" bb="32" group="111" />
                          </Parameter>
                          <Parameter id="mlgQ4FD2206quH3cQZvUsg" name="Albumin ratio (tissue/plasma)-PT" description="Ratio of albumin concentration found in tissue vs. plasma used in the partition coefficient calculation method 'Poulin and Theil'" icon="Parameter" persistable="0" isFixedValue="0" quantityType="Parameter" negativeValuesAllowed="1" isDefault="1" value="0.5">
                            <ValueOrigin id="24" source="Publication" description="POULIN P, THEIL F. Prediction of Pharmacokinetics Prior to In Vivo Studies. 1. Mechanism-Based Prediction of Volume of Distribution. JOURNAL OF PHARMACEUTICAL SCIENCES, VOL. 91, NO. 1, JANUARY 2002" />
                            <Info min="0" max="1" flag="122" seq="347" ref="0" bb="32" group="112" />
                          </Parameter>
                          <Parameter id="UTe4OlwQGUWdcrOH_xy8tQ" name="Lipoprotein ratio (tissue/plasma)" description="Ratio of lipoprotein concentration found in tissue vs. plasma" icon="Parameter" persistable="0" isFixedValue="0" quantityType="Parameter" negativeValuesAllowed="1" isDefault="1" value="0.141">
                            <ValueOrigin id="22" source="Publication" description="Rodgers T, Rowland M. Physiologically based pharmacokinetic modelling 2: predicting the tissue distribution of acids, very weak bases, neutrals and zwitterions. J Pharm Sci. 2006 Jun;95(6):1238-57 https://doi.org/10.1002/jps.20502" />
                            <Info min="0" max="1" flag="122" seq="347" ref="0" bb="32" group="113" />
                          </Parameter>
                          <Parameter id="JFlGqGa74U-riiOU_AMxLw" name="Vf (water)" description="Fractional tissue volume content of water used in the partition coefficient calculation method 'PK-Sim Standard'" icon="Parameter" persistable="0" isFixedValue="0" quantityType="Parameter" negativeValuesAllowed="1" isDefault="1" value="0.8">
                            <ValueOrigin id="42" source="Publication" description="ICRP, 2002. Basic Anatomical and Physiological Data for Use in Radiological Protection Reference Values. ICRP Publication 89. Ann. ICRP 32 (3-4). https://doi.org/10.1016/0146-6453(79)90123-4" />
                            <Info min="0" max="1" flag="122" seq="347" ref="0" bb="32" group="85" />
                          </Parameter>
                          <Parameter id="Q6WnaExGpEa12lrwm2f67w" name="Vf (neutral lipid)-RR" description="Fractional cell volume content of neutral lipid used in the partition coefficient calculation method 'Rodgers and Rowland'" icon="Parameter" persistable="0" isFixedValue="0" quantityType="Parameter" negativeValuesAllowed="1" isDefault="1" value="0.0375">
                            <ValueOrigin id="22" source="Publication" description="Rodgers T, Rowland M. Physiologically based pharmacokinetic modelling 2: predicting the tissue distribution of acids, very weak bases, neutrals and zwitterions. J Pharm Sci. 2006 Jun;95(6):1238-57 https://doi.org/10.1002/jps.20502" />
                            <Info min="0" max="1" flag="122" seq="575" ref="0" bb="32" group="92" />
                          </Parameter>
                          <Parameter id="9BJAhTgDpkKQ3idQy_rkqg" name="Vf (neutral lipid)-WS" description="Fractional  cell volume content of neutral lipid used in the partition coefficient calculation method 'Schmitt'" icon="Parameter" persistable="0" isFixedValue="0" quantityType="Parameter" negativeValuesAllowed="1" isDefault="1" value="0.0483">
                            <Info min="0" max="1" flag="122" seq="575" ref="0" bb="32" group="95" />
                          </Parameter>
                          <Parameter id="XwsZBCZqf0mGIs3t823xrA" name="Vf (neutral phospholipid)-RR" description="Fractional cell volume content of neutral phospholipid used in the partition coefficient calculation method 'Rodgers and Rowland'" icon="Parameter" persistable="0" isFixedValue="0" quantityType="Parameter" negativeValuesAllowed="1" isDefault="1" value="0.0124">
                            <ValueOrigin id="22" source="Publication" description="Rodgers T, Rowland M. Physiologically based pharmacokinetic modelling 2: predicting the tissue distribution of acids, very weak bases, neutrals and zwitterions. J Pharm Sci. 2006 Jun;95(6):1238-57 https://doi.org/10.1002/jps.20502" />
                            <Info min="0" max="1" flag="122" seq="576" ref="0" bb="32" group="92" />
                          </Parameter>
                          <Parameter id="DHi9oEvRYkCQ0DS78uZfig" name="Vf (neutral phospholipid, plasma)-WS" description="Fractional cell volume content of neutral phospholipid used in the partition coefficient calculation method 'Schmitt'" icon="Parameter" persistable="0" isFixedValue="0" quantityType="Parameter" negativeValuesAllowed="1" isDefault="1" value="0.0182">
                            <Info min="0" max="1" flag="122" seq="576" ref="0" bb="32" group="95" />
                          </Parameter>
                          <Parameter id="aU0msCPsbEq_5WSJhiuoVQ" name="Vf (extracellular water)-RR" description="Fractional tissue volume content of extracellular water used in the partition coefficient calculation method 'Rodgers and Rowland'" icon="Parameter" persistable="0" isFixedValue="0" quantityType="Parameter" negativeValuesAllowed="1" isDefault="1" value="0.282">
                            <ValueOrigin id="21" source="Publication" description="Rodgers T, Leahy D, Rowland M. Physiologically based pharmacokinetic modeling 1: predicting the tissue distribution of moderate-to-strong bases. J Pharm Sci. 2005 Jun;94(6):1259-76. https://doi.org/10.1002/jps.20322" />
                            <Info min="0" max="1" flag="122" seq="577" ref="0" bb="32" group="92" />
                          </Parameter>
                          <Parameter id="Ej6OWpfxlUmIVmHHALxxsA" name="Vf (protein)-WS" description="Fractional tissue volume content of protein used in the partition coefficient calculation method 'Schmitt'" icon="Parameter" persistable="0" isFixedValue="0" quantityType="Parameter" negativeValuesAllowed="1" isDefault="1" value="0.15">
                            <Info min="0" max="1" flag="122" seq="577" ref="0" bb="32" group="95" />
                          </Parameter>
                          <Parameter id="KXdsbNEzlUSY6RFm5JEpkg" name="Vf (intracellular water)-RR" description="Fractional tissue volume content of intracellular water used in the partition coefficient calculation method 'Rodgers and Rowland'" icon="Parameter" persistable="0" isFixedValue="0" quantityType="Parameter" negativeValuesAllowed="1" isDefault="1" value="0.456">
                            <ValueOrigin id="22" source="Publication" description="Rodgers T, Rowland M. Physiologically based pharmacokinetic modelling 2: predicting the tissue distribution of acids, very weak bases, neutrals and zwitterions. J Pharm Sci. 2006 Jun;95(6):1238-57 https://doi.org/10.1002/jps.20502" />
                            <Info min="0" max="1" flag="122" seq="578" ref="0" bb="32" group="92" />
                          </Parameter>
                          <Parameter id="iu8SBQ-ELUyztzH0zb2RHA" name="Vf (water)-WS" description="Fractional tissue volume content of water used in the partition coefficient calculation method 'Schmitt'" icon="Parameter" persistable="0" isFixedValue="0" quantityType="Parameter" negativeValuesAllowed="1" isDefault="1" value="0.78">
                            <Info min="0" max="1" flag="122" seq="578" ref="0" bb="32" group="95" />
                          </Parameter>
                          <Parameter id="RhDEsG4DnkedD5Ru-Bz8rA" name="Acidic phospholipids [mg/g] - RR" description="Concentration of acidic phospholipids in tissue [mg/g] used in the partition coefficient calculation method 'Rodgers and Rowland'" icon="Parameter" persistable="0" isFixedValue="0" quantityType="Parameter" negativeValuesAllowed="1" isDefault="1" value="2.41">
                            <ValueOrigin id="21" source="Publication" description="Rodgers T, Leahy D, Rowland M. Physiologically based pharmacokinetic modeling 1: predicting the tissue distribution of moderate-to-strong bases. J Pharm Sci. 2005 Jun;94(6):1259-76. https://doi.org/10.1002/jps.20322" />
                            <Info min="0" max="1000" flag="122" seq="579" ref="0" bb="32" group="92" />
                          </Parameter>
                          <Parameter id="hcd60xzFHkqTUGu0HzaVEg" name="Vf (acidic phospholipids)-WS" description="Fractional cell volume content of acidic phospholipids used in the partition coefficient calculation method 'Schmitt'" icon="Parameter" persistable="0" isFixedValue="0" quantityType="Parameter" negativeValuesAllowed="1" isDefault="1" value="0.0035">
                            <Info min="0" max="1" flag="122" seq="579" ref="0" bb="32" group="95" />
                          </Parameter>
                          <Container id="SErnFekQJUSd3kBmeAlTjg" name="Plasma" description="Plasma" icon="Plasma" mode="Physical" containerType="Compartment">
                            <Tags>
                              <Tag value="LowerIleum" />
                              <Tag value="Mucosa" />
                              <Tag value="SmallIntestineSegment" />
                            </Tags>
                            <Children>
                              <Parameter id="cmxyXGHNQkGEB89KE527Ow" name="Volume" description="Volume of organ or compartment" icon="Parameter" persistable="0" isFixedValue="0" dim="Volume" quantityType="Parameter" negativeValuesAllowed="1" formula="3gdYy2kihEeQgTJJyRyy4A" isDefault="1" displayUnit="l">
                                <ValueOrigin id="35" source="Publication" description="Willmann S, Lippert J, Sevestre M, Solodenko J, Fois F, Schmitt W. PK-Sim®: a physiologically based pharmacokinetic ‘whole-body’ model. Biosilico. 2003; 1 (4): 121-124. http://dx.doi.org/10.1016/S1478-5382%2803%2902342-4" />
                                <Info min="0" flag="62" seq="115" ref="0" bb="2" group="126" />
                              </Parameter>
                              <MoleculeAmount id="IRhMDBTo502YN10zp5uF_w" name="CYP1A2" icon="ENZYME" persistable="0" isFixedValue="0" dim="Amount" quantityType="Enzyme" negativeValuesAllowed="0" formula="fYyFGRzYRESklbkB2VCPwA" mode="Logical" scaleDivisor="1" displayUnit="µmol">
                                <Children>
                                  <Parameter id="P2CkyzZz9E24x6VmYZgSCg" name="Degradation coefficient" description="First order turnover rate constant of the enzyme" icon="Parameter" persistable="0" isFixedValue="0" dim="Inversed time" quantityType="Parameter" negativeValuesAllowed="1" formula="QVolOH5qcU61hk4wsTIIuA" isDefault="1" displayUnit="1/min">
                                    <ValueOrigin id="33" source="Other" description="OSP Suite Manual Chapter 16. PK-Sim®- Compounds: Defining inhibition/induction processes" />
                                    <Info min="0" flag="52" seq="1" ref="0" bb="2" group="91" />
                                  </Parameter>
                                  <Parameter id="Mpy1IBr_10euF4fM7m_Jlg" name="Initial concentration" description="Initial (effective) concentration of the protein in the compartment" icon="Parameter" persistable="0" isFixedValue="0" dim="Concentration (molar)" quantityType="Parameter" negativeValuesAllowed="1" formula="Bj_OzT2R50SrwV6yBaWKCw" isDefault="0" displayUnit="µmol/l">
                                    <Info min="0" flag="58" seq="1" ref="0" bb="32" group="91" />
                                  </Parameter>
                                  <Parameter id="LMh6OVK-H0yi_b2P7Grrmw" name="Start amount" description="Start amount of molecule" icon="Parameter" persistable="0" isFixedValue="0" dim="Amount" quantityType="Parameter" negativeValuesAllowed="1" formula="KcqcV_cPJ0-O9dOFSNs1vw" isDefault="1" displayUnit="µmol">
                                    <Info flag="54" seq="1" ref="0" bb="2" group="91" />
                                  </Parameter>
                                  <Parameter id="FMthUdf5BkeJsEWzBb8IEg" name="Concentration" icon="Parameter" persistable="0" isFixedValue="0" dim="Concentration (molar)" quantityType="Parameter" negativeValuesAllowed="1" formula="JPGq_-tJIE6wXC1ehQBYiQ" isDefault="1" displayUnit="µmol/l">
                                    <Info min="0" flag="16" seq="1" ref="0" bb="2" group="117" />
                                  </Parameter>
                                  <Parameter id="83pJvzU3JUe_sKx4jjAeUg" name="Ontogeny factor" description="Ontogeny factor" icon="Parameter" persistable="0" isFixedValue="0" quantityType="Parameter" negativeValuesAllowed="1" formula="n-Fft2ZzEkqRxb8ki4W4MQ" isDefault="1">
                                    <Info min="0" flag="52" seq="1" ref="0" bb="2" group="142" />
                                  </Parameter>
                                  <Parameter id="8T0lq3P5k0yIWVJYaELD2w" name="t1/2" description="Half-life of drug release" icon="Parameter" persistable="0" isFixedValue="0" dim="Time" quantityType="Parameter" negativeValuesAllowed="1" formula="lt7daOfZvE-oN4jpsE53pg" isDefault="1" displayUnit="h">
                                    <Info min="0" flag="38" seq="1" ref="0" bb="2" group="91" />
                                  </Parameter>
                                  <Observer id="l_PSEKBJuU-PImt84VHqhw" name="Concentration in container" description="Concentration of the molecule" icon="Observer" persistable="0" isFixedValue="0" dim="Concentration (molar)" quantityType="Enzyme, Observer" negativeValuesAllowed="1" formula="rEErNg38Y0-2eUzQASYORg" displayUnit="µmol/l" />
                                </Children>
                              </MoleculeAmount>
                              <MoleculeAmount id="A-2F_lpNuUqRGkoC1Qv7hw" name="Caffeine" icon="DRUG" persistable="0" isFixedValue="0" dim="Amount" quantityType="Drug" negativeValuesAllowed="0" mode="Logical" scaleDivisor="1" value="0" displayUnit="µmol">
                                <Children>
                                  <Parameter id="sBJ6IJB83UGZ7ucWGt4oIg" name="Concentration" icon="Parameter" persistable="0" isFixedValue="0" dim="Concentration (molar)" quantityType="Parameter" negativeValuesAllowed="1" formula="1zoOsQRDnUqtilTKA4JRNw" isDefault="1" displayUnit="µmol/l">
                                    <Info min="0" flag="16" seq="1" ref="0" bb="2" group="117" />
                                  </Parameter>
                                  <Parameter id="0x38oAzM8UC-ukH3sbv9IQ" name="Partition coefficient (water/container)" description="Partition coefficient Water / Container (will be mapped to concrete container in the simulation)" icon="Parameter" persistable="0" isFixedValue="0" quantityType="Parameter" negativeValuesAllowed="1" formula="dZubXsYk90OZw_5mdb-sTw" isDefault="1">
                                    <Info min="0" flag="52" seq="1" ref="0" bb="2" group="67" />
                                  </Parameter>
                                  <Observer id="b3824ubi0kyjUWqvxvF1FA" name="Concentration in container" description="Concentration of the molecule" icon="Observer" persistable="0" isFixedValue="0" dim="Concentration (molar)" quantityType="Drug, Observer" negativeValuesAllowed="1" formula="ZoJrioceEEePIoDi8yfAIQ" displayUnit="µmol/l" />
                                </Children>
                              </MoleculeAmount>
                              <MoleculeAmount id="LbBwwvqyMEa4tYhWoHZqBQ" name="Caffeine-CYP1A2-MM Metabolite" persistable="0" isFixedValue="0" dim="Amount" quantityType="Metabolite" negativeValuesAllowed="0" mode="Logical" scaleDivisor="1" value="0" displayUnit="µmol">
                                <Children>
                                  <Parameter id="tThKKCCxV0Ws-zUEvAnKbQ" name="Concentration" icon="Parameter" persistable="0" isFixedValue="0" dim="Concentration (molar)" quantityType="Parameter" negativeValuesAllowed="1" formula="-GAscPqSukWW1yUirI5Asw" isDefault="1" displayUnit="µmol/l">
                                    <Info min="0" flag="16" seq="1" ref="0" bb="2" group="117" />
                                  </Parameter>
                                  <Observer id="-eHmMX1uLUmCmGfg8aquKQ" name="Fraction of dose-Caffeine" icon="Observer" persistable="0" isFixedValue="0" dim="Fraction" quantityType="Metabolite, Observer" negativeValuesAllowed="1" formula="F-eY_6oVNkmR78BtoQi9uw" />
                                </Children>
                              </MoleculeAmount>
                              <Reaction id="qVOvEkHpKEGmtKuTYvzaPQ" name="Caffeine-CYP1A2-MM" icon="Metabolism" mode="Logical" containerType="Reaction" dimension="Amount per time" formula="ZZSSITamc0KO5gSqhoDKSw">
                                <Children>
                                  <Parameter id="1Qm60DoDgUq6Q3Kbn6y1DA" name="kcat interaction factor" description="kcat interaction factor" icon="Parameter" persistable="0" isFixedValue="0" quantityType="Parameter" negativeValuesAllowed="1" isDefault="1" value="1">
                                    <ValueOrigin id="33" source="Other" description="OSP Suite Manual Chapter 16. PK-Sim®- Compounds: Defining inhibition/induction processes" />
                                    <Info min="0" flag="36" seq="9" ref="0" bb="2" group="131" />
                                  </Parameter>
                                  <Parameter id="rwENLAjcCkWwVi-SQ1w2ag" name="kcat_app" description="The number of substrate molecule each enzyme site converts to product per unit time, and in which the enzyme is working at maximum efficiency." icon="Parameter" persistable="0" isFixedValue="0" dim="Inversed time" quantityType="Parameter" negativeValuesAllowed="1" formula="ZnZgk0SSoEuwJHkK8WbxEA" isDefault="1" displayUnit="1/min">
                                    <ValueOrigin id="33" source="Other" description="OSP Suite Manual Chapter 16. PK-Sim®- Compounds: Defining inhibition/induction processes" />
                                    <Info min="0" flag="52" seq="9" ref="0" bb="2" group="131" />
                                  </Parameter>
                                  <Parameter id="V-F2paIxmUe9hvx8JpZObQ" name="Km interaction factor" description="Km interaction factor" icon="Parameter" persistable="0" isFixedValue="0" quantityType="Parameter" negativeValuesAllowed="1" isDefault="1" value="1">
                                    <ValueOrigin id="33" source="Other" description="OSP Suite Manual Chapter 16. PK-Sim®- Compounds: Defining inhibition/induction processes" />
                                    <Info min="0" flag="36" seq="9" ref="0" bb="2" group="131" />
                                  </Parameter>
                                  <Parameter id="yis_qdPlUkKNDeYFpf6rhQ" name="Km_app" description="Apparent Michaelis-Menten constant" icon="Parameter" persistable="0" isFixedValue="0" dim="Concentration (molar)" quantityType="Parameter" negativeValuesAllowed="1" formula="HFeHF96vFESA6KPVfkgZag" isDefault="1" displayUnit="µmol/l">
                                    <ValueOrigin id="33" source="Other" description="OSP Suite Manual Chapter 16. PK-Sim®- Compounds: Defining inhibition/induction processes" />
                                    <Info min="0" flag="52" seq="9" ref="0" bb="2" group="131" />
                                  </Parameter>
                                </Children>
                                <Educts>
                                  <ReactionPartner stoichiometricCoefficient="1" partner="A-2F_lpNuUqRGkoC1Qv7hw" />
                                </Educts>
                                <Products>
                                  <ReactionPartner stoichiometricCoefficient="1" partner="LbBwwvqyMEa4tYhWoHZqBQ" />
                                </Products>
                                <ModifierNames>
                                  <ModifierNamesChild>CYP1A2</ModifierNamesChild>
                                </ModifierNames>
                              </Reaction>
                            </Children>
                          </Container>
                          <Container id="yUwYwSQN-USE2PFAt2Ub8g" name="BloodCells" description="Blood Cells" icon="BloodCells" mode="Physical" containerType="Compartment">
                            <Tags>
                              <Tag value="LowerIleum" />
                              <Tag value="Mucosa" />
                              <Tag value="SmallIntestineSegment" />
                            </Tags>
                            <Children>
                              <Parameter id="n4Vqbjc6B02ASR-PBRBRnw" name="Volume" description="Volume of organ or compartment" icon="Parameter" persistable="0" isFixedValue="0" dim="Volume" quantityType="Parameter" negativeValuesAllowed="1" formula="-Q1IUp31yk-GCtat5WSw3Q" isDefault="1" displayUnit="l">
                                <ValueOrigin id="35" source="Publication" description="Willmann S, Lippert J, Sevestre M, Solodenko J, Fois F, Schmitt W. PK-Sim®: a physiologically based pharmacokinetic ‘whole-body’ model. Biosilico. 2003; 1 (4): 121-124. http://dx.doi.org/10.1016/S1478-5382%2803%2902342-4" />
                                <Info min="0" flag="62" seq="115" ref="0" bb="2" group="121" />
                              </Parameter>
                              <MoleculeAmount id="QVhTEyw3oUe86v5O-lgWXA" name="CYP1A2" icon="ENZYME" persistable="0" isFixedValue="0" dim="Amount" quantityType="Enzyme" negativeValuesAllowed="0" formula="jhZT-G_4AkKgH-Mg1Khwlw" mode="Logical" scaleDivisor="1" displayUnit="µmol">
                                <Children>
                                  <Parameter id="3Z61g4KEzUqlAmn9kl0iXg" name="Degradation coefficient" description="First order turnover rate constant of the enzyme" icon="Parameter" persistable="0" isFixedValue="0" dim="Inversed time" quantityType="Parameter" negativeValuesAllowed="1" formula="zpdzXQGwlk26nNfiUQ8BdA" isDefault="1" displayUnit="1/min">
                                    <ValueOrigin id="33" source="Other" description="OSP Suite Manual Chapter 16. PK-Sim®- Compounds: Defining inhibition/induction processes" />
                                    <Info min="0" flag="52" seq="1" ref="0" bb="2" group="91" />
                                  </Parameter>
                                  <Parameter id="MOx64ZDUjUSfIVHIFBbRHw" name="Initial concentration" description="Initial (effective) concentration of the protein in the compartment" icon="Parameter" persistable="0" isFixedValue="0" dim="Concentration (molar)" quantityType="Parameter" negativeValuesAllowed="1" formula="sx2ENm6AU0Omt2wqK7KerQ" isDefault="0" displayUnit="µmol/l">
                                    <Info min="0" flag="58" seq="1" ref="0" bb="32" group="91" />
                                  </Parameter>
                                  <Parameter id="Cts3oE6p7k6xav81oztbDg" name="Start amount" description="Start amount of molecule" icon="Parameter" persistable="0" isFixedValue="0" dim="Amount" quantityType="Parameter" negativeValuesAllowed="1" formula="XvUNmG2NhEGtVGVQda8eHw" isDefault="1" displayUnit="µmol">
                                    <Info flag="54" seq="1" ref="0" bb="2" group="91" />
                                  </Parameter>
                                  <Parameter id="Ty1QKpArTUCnUnCQRI-ckw" name="Concentration" icon="Parameter" persistable="0" isFixedValue="0" dim="Concentration (molar)" quantityType="Parameter" negativeValuesAllowed="1" formula="Vz9bh_sAa02JYNrLztQLnA" isDefault="1" displayUnit="µmol/l">
                                    <Info min="0" flag="16" seq="1" ref="0" bb="2" group="117" />
                                  </Parameter>
                                  <Parameter id="LiKchiF0_EyCNUEEs9IJqw" name="Ontogeny factor" description="Ontogeny factor" icon="Parameter" persistable="0" isFixedValue="0" quantityType="Parameter" negativeValuesAllowed="1" formula="KsssijPidEe9z94qBLzs1w" isDefault="1">
                                    <Info min="0" flag="52" seq="1" ref="0" bb="2" group="142" />
                                  </Parameter>
                                  <Parameter id="QRZZhrD3PUGd_BE_K7HB7w" name="t1/2" description="Half-life of drug release" icon="Parameter" persistable="0" isFixedValue="0" dim="Time" quantityType="Parameter" negativeValuesAllowed="1" formula="tCIFBHE6sEWsDzYnTW1SLg" isDefault="1" displayUnit="h">
                                    <Info min="0" flag="38" seq="1" ref="0" bb="2" group="91" />
                                  </Parameter>
                                  <Observer id="E7LMmiy510-l-1Ib3e84lA" name="Concentration in container" description="Concentration of the molecule" icon="Observer" persistable="0" isFixedValue="0" dim="Concentration (molar)" quantityType="Enzyme, Observer" negativeValuesAllowed="1" formula="2v_O9tLK6UijafU10piS1Q" displayUnit="µmol/l" />
                                </Children>
                              </MoleculeAmount>
                              <MoleculeAmount id="2e7JBxFkIkuc_L6FwYU4gg" name="Caffeine" icon="DRUG" persistable="0" isFixedValue="0" dim="Amount" quantityType="Drug" negativeValuesAllowed="0" mode="Logical" scaleDivisor="1" value="0" displayUnit="µmol">
                                <Children>
                                  <Parameter id="lUnBI3KkEECNMen13gMJ3A" name="Concentration" icon="Parameter" persistable="0" isFixedValue="0" dim="Concentration (molar)" quantityType="Parameter" negativeValuesAllowed="1" formula="HJ2QsA_qDEyurrb1pgwMBg" isDefault="1" displayUnit="µmol/l">
                                    <Info min="0" flag="16" seq="1" ref="0" bb="2" group="117" />
                                  </Parameter>
                                  <Parameter id="qiv9Zs6GFUymF1i6cfwYYA" name="Partition coefficient (water/container)" description="Partition coefficient Water / Container (will be mapped to concrete container in the simulation)" icon="Parameter" persistable="0" isFixedValue="0" quantityType="Parameter" negativeValuesAllowed="1" formula="vVTEcWGANEafKS3HKGCaTw" isDefault="1">
                                    <Info min="0" flag="52" seq="1" ref="0" bb="2" group="67" />
                                  </Parameter>
                                  <Observer id="-ZN7dXIq-0C3tTIIfypTFQ" name="Concentration in container" description="Concentration of the molecule" icon="Observer" persistable="0" isFixedValue="0" dim="Concentration (molar)" quantityType="Drug, Observer" negativeValuesAllowed="1" formula="1ZWxg6PoR0GJuV1ZkQahkg" displayUnit="µmol/l" />
                                </Children>
                              </MoleculeAmount>
                              <MoleculeAmount id="f_fdzBV7J0O_UyuTPHe5CA" name="Caffeine-CYP1A2-MM Metabolite" persistable="0" isFixedValue="0" dim="Amount" quantityType="Metabolite" negativeValuesAllowed="0" mode="Logical" scaleDivisor="1" value="0" displayUnit="µmol">
                                <Children>
                                  <Parameter id="TSjVST5uzUqBBfJJv8fJ-w" name="Concentration" icon="Parameter" persistable="0" isFixedValue="0" dim="Concentration (molar)" quantityType="Parameter" negativeValuesAllowed="1" formula="xKWjRkOFx0e5-H4qcne-xA" isDefault="1" displayUnit="µmol/l">
                                    <Info min="0" flag="16" seq="1" ref="0" bb="2" group="117" />
                                  </Parameter>
                                  <Observer id="D3cm7-5ko0eH8oZ24-bilg" name="Fraction of dose-Caffeine" icon="Observer" persistable="0" isFixedValue="0" dim="Fraction" quantityType="Metabolite, Observer" negativeValuesAllowed="1" formula="-I5YjbhPPUOPnKY7i_DpJA" />
                                </Children>
                              </MoleculeAmount>
                              <Reaction id="7voNh-Yn10uABesKCSF93g" name="Caffeine-CYP1A2-MM" icon="Metabolism" mode="Logical" containerType="Reaction" dimension="Amount per time" formula="8rvHu38C-U2hUngskx1HJg">
                                <Children>
                                  <Parameter id="m74Me-0JWkSdMU5NHnLaQA" name="kcat interaction factor" description="kcat interaction factor" icon="Parameter" persistable="0" isFixedValue="0" quantityType="Parameter" negativeValuesAllowed="1" isDefault="1" value="1">
                                    <ValueOrigin id="33" source="Other" description="OSP Suite Manual Chapter 16. PK-Sim®- Compounds: Defining inhibition/induction processes" />
                                    <Info min="0" flag="36" seq="9" ref="0" bb="2" group="131" />
                                  </Parameter>
                                  <Parameter id="VBKb15hyrE-FGh5Ma1XmzQ" name="kcat_app" description="The number of substrate molecule each enzyme site converts to product per unit time, and in which the enzyme is working at maximum efficiency." icon="Parameter" persistable="0" isFixedValue="0" dim="Inversed time" quantityType="Parameter" negativeValuesAllowed="1" formula="ikR4vG192Ee8PQkg2GAddw" isDefault="1" displayUnit="1/min">
                                    <ValueOrigin id="33" source="Other" description="OSP Suite Manual Chapter 16. PK-Sim®- Compounds: Defining inhibition/induction processes" />
                                    <Info min="0" flag="52" seq="9" ref="0" bb="2" group="131" />
                                  </Parameter>
                                  <Parameter id="zfllE6ufBUW-6eP4aBMGJg" name="Km interaction factor" description="Km interaction factor" icon="Parameter" persistable="0" isFixedValue="0" quantityType="Parameter" negativeValuesAllowed="1" isDefault="1" value="1">
                                    <ValueOrigin id="33" source="Other" description="OSP Suite Manual Chapter 16. PK-Sim®- Compounds: Defining inhibition/induction processes" />
                                    <Info min="0" flag="36" seq="9" ref="0" bb="2" group="131" />
                                  </Parameter>
                                  <Parameter id="Foa_X0t3U0ubdHWKeOzvHQ" name="Km_app" description="Apparent Michaelis-Menten constant" icon="Parameter" persistable="0" isFixedValue="0" dim="Concentration (molar)" quantityType="Parameter" negativeValuesAllowed="1" formula="oyDAl9-PrEaW_F_6IxRSCQ" isDefault="1" displayUnit="µmol/l">
                                    <ValueOrigin id="33" source="Other" description="OSP Suite Manual Chapter 16. PK-Sim®- Compounds: Defining inhibition/induction processes" />
                                    <Info min="0" flag="52" seq="9" ref="0" bb="2" group="131" />
                                  </Parameter>
                                </Children>
                                <Educts>
                                  <ReactionPartner stoichiometricCoefficient="1" partner="2e7JBxFkIkuc_L6FwYU4gg" />
                                </Educts>
                                <Products>
                                  <ReactionPartner stoichiometricCoefficient="1" partner="f_fdzBV7J0O_UyuTPHe5CA" />
                                </Products>
                                <ModifierNames>
                                  <ModifierNamesChild>CYP1A2</ModifierNamesChild>
                                </ModifierNames>
                              </Reaction>
                            </Children>
                          </Container>
                          <Container id="-qMpcK6BHEyEVi9NOqgPvA" name="Interstitial" description="Interstitial" icon="Interstitial" mode="Physical" containerType="Compartment">
                            <Tags>
                              <Tag value="LowerIleum" />
                              <Tag value="Mucosa" />
                              <Tag value="SmallIntestineSegment" />
                            </Tags>
                            <Children>
                              <Parameter id="pULCxP1FM0G9cv950ITVOQ" name="Volume" description="Volume of organ or compartment" icon="Parameter" persistable="0" isFixedValue="0" dim="Volume" quantityType="Parameter" negativeValuesAllowed="1" formula="udD3L8T4PUOTPasQdtH-_w" isDefault="1" displayUnit="l">
                                <ValueOrigin id="35" source="Publication" description="Willmann S, Lippert J, Sevestre M, Solodenko J, Fois F, Schmitt W. PK-Sim®: a physiologically based pharmacokinetic ‘whole-body’ model. Biosilico. 2003; 1 (4): 121-124. http://dx.doi.org/10.1016/S1478-5382%2803%2902342-4" />
                                <Info min="0" flag="62" seq="115" ref="0" bb="2" group="124" />
                              </Parameter>
                              <Parameter id="yA-g_C5oJECnHyf3DEuloQ" name="pH" description="pH" icon="Parameter" persistable="0" isFixedValue="0" quantityType="Parameter" negativeValuesAllowed="1" formula="J9eK6_UZyE-q8tpH7tgwxA" isDefault="1">
                                <Tags>
                                  <Tag value="LowerIleum" />
                                  <Tag value="Mucosa" />
                                  <Tag value="SmallIntestineSegment" />
                                </Tags>
                                <Info min="0" max="14" flag="122" seq="347" ref="0" bb="32" group="84" />
                              </Parameter>
                              <MoleculeAmount id="nXU7n9PsLkK-jp272nUKUA" name="CYP1A2" icon="ENZYME" persistable="0" isFixedValue="0" dim="Amount" quantityType="Enzyme" negativeValuesAllowed="0" formula="p7aQSsNKp06ISD9IELM0CA" mode="Logical" scaleDivisor="1" displayUnit="µmol">
                                <Children>
                                  <Parameter id="mw_WnbbaCU2GwHxarFPXFQ" name="Degradation coefficient" description="First order turnover rate constant of the enzyme" icon="Parameter" persistable="0" isFixedValue="0" dim="Inversed time" quantityType="Parameter" negativeValuesAllowed="1" formula="sLH4WQKoCUij9W6UaIawTQ" isDefault="1" displayUnit="1/min">
                                    <ValueOrigin id="33" source="Other" description="OSP Suite Manual Chapter 16. PK-Sim®- Compounds: Defining inhibition/induction processes" />
                                    <Info min="0" flag="52" seq="1" ref="0" bb="2" group="91" />
                                  </Parameter>
                                  <Parameter id="Tp5vFl-IaUeAOxGzJ9ypWg" name="Initial concentration" description="Initial (effective) concentration of the protein in the compartment" icon="Parameter" persistable="0" isFixedValue="0" dim="Concentration (molar)" quantityType="Parameter" negativeValuesAllowed="1" formula="CHzRsbDFCU-evjjrhGSerg" isDefault="0" displayUnit="µmol/l">
                                    <Info min="0" flag="58" seq="1" ref="0" bb="32" group="91" />
                                  </Parameter>
                                  <Parameter id="DNe7U_1JJkes56f8lk7_gQ" name="Start amount" description="Start amount of molecule" icon="Parameter" persistable="0" isFixedValue="0" dim="Amount" quantityType="Parameter" negativeValuesAllowed="1" formula="bdz9VUXUpk-08WDOnzj0ug" isDefault="1" displayUnit="µmol">
                                    <Info flag="54" seq="1" ref="0" bb="2" group="91" />
                                  </Parameter>
                                  <Parameter id="43dR4wX5XEiO1q6NA6o3hw" name="Fraction expressed interstitial" description="Fraction of total protein concentration in the organ that is located interstitialy" icon="Parameter" persistable="0" isFixedValue="0" dim="Fraction" quantityType="Parameter" negativeValuesAllowed="1" formula="pfbjjpT40Em-AAgwQ53UHA" isDefault="0">
                                    <Info min="0" max="1" flag="60" seq="1" ref="0" bb="32" group="91" />
                                  </Parameter>
                                  <Parameter id="094q3mLQrEiRCmwQUGgTwA" name="Concentration" icon="Parameter" persistable="0" isFixedValue="0" dim="Concentration (molar)" quantityType="Parameter" negativeValuesAllowed="1" formula="kahfnl1pWUOKKbCB_tmWag" isDefault="1" displayUnit="µmol/l">
                                    <Info min="0" flag="16" seq="1" ref="0" bb="2" group="117" />
                                  </Parameter>
                                  <Parameter id="I5-nstyOJEuhnRdCuwPunQ" name="Ontogeny factor" description="Ontogeny factor" icon="Parameter" persistable="0" isFixedValue="0" quantityType="Parameter" negativeValuesAllowed="1" formula="xzN8dKJoZEuA1W1RgZj5Vg" isDefault="1">
                                    <Info min="0" flag="52" seq="1" ref="0" bb="2" group="142" />
                                  </Parameter>
                                  <Parameter id="fGPJ0XS_9Uix9uVl1lU0HA" name="t1/2" description="Half-life of drug release" icon="Parameter" persistable="0" isFixedValue="0" dim="Time" quantityType="Parameter" negativeValuesAllowed="1" formula="UxsQr77ZdU2Urm5YwgwQ8A" isDefault="1" displayUnit="h">
                                    <Info min="0" flag="38" seq="1" ref="0" bb="2" group="91" />
                                  </Parameter>
                                  <Observer id="Wv7SG8mc-U2BNzsVzbjUhQ" name="Concentration in container" description="Concentration of the molecule" icon="Observer" persistable="0" isFixedValue="0" dim="Concentration (molar)" quantityType="Enzyme, Observer" negativeValuesAllowed="1" formula="cBEQ7mQBT0y3_tw4chmcMQ" displayUnit="µmol/l" />
                                </Children>
                              </MoleculeAmount>
                              <MoleculeAmount id="LQ4hS-mF5U63OlpJM2BQEA" name="Caffeine" icon="DRUG" persistable="0" isFixedValue="0" dim="Amount" quantityType="Drug" negativeValuesAllowed="0" mode="Logical" scaleDivisor="1" value="0" displayUnit="µmol">
                                <Children>
                                  <Parameter id="DOcwcfQx10GpSo0WOQAuWQ" name="Concentration" icon="Parameter" persistable="0" isFixedValue="0" dim="Concentration (molar)" quantityType="Parameter" negativeValuesAllowed="1" formula="FOtXelNu_kCIXOoiiYdE3A" isDefault="1" displayUnit="µmol/l">
                                    <Info min="0" flag="16" seq="1" ref="0" bb="2" group="117" />
                                  </Parameter>
                                  <Parameter id="sbgkVpjxdk2m9WfEp2PnaA" name="Partition coefficient (water/container)" description="Partition coefficient Water / Container (will be mapped to concrete container in the simulation)" icon="Parameter" persistable="0" isFixedValue="0" quantityType="Parameter" negativeValuesAllowed="1" formula="KMjZ9Tdst06sd3db8S95Gw" isDefault="1">
                                    <Info min="0" flag="52" seq="1" ref="0" bb="2" group="67" />
                                  </Parameter>
                                  <Observer id="KBSINRPbv0mRHyjj9ZttCQ" name="Concentration in container" description="Concentration of the molecule" icon="Observer" persistable="0" isFixedValue="0" dim="Concentration (molar)" quantityType="Drug, Observer" negativeValuesAllowed="1" formula="AGqN9bHl7Uy9VwHxHK9mHg" displayUnit="µmol/l" />
                                </Children>
                              </MoleculeAmount>
                              <MoleculeAmount id="CXGZsV5UYUiFaGTIQ1RW8g" name="Caffeine-CYP1A2-MM Metabolite" persistable="0" isFixedValue="0" dim="Amount" quantityType="Metabolite" negativeValuesAllowed="0" mode="Logical" scaleDivisor="1" value="0" displayUnit="µmol">
                                <Children>
                                  <Parameter id="17zbnZnenEmPhajJZ1RbXQ" name="Concentration" icon="Parameter" persistable="0" isFixedValue="0" dim="Concentration (molar)" quantityType="Parameter" negativeValuesAllowed="1" formula="NMsnwdxv5UqwZveNFOIm1A" isDefault="1" displayUnit="µmol/l">
                                    <Info min="0" flag="16" seq="1" ref="0" bb="2" group="117" />
                                  </Parameter>
                                  <Observer id="VHPnPnvZeU24bXdi53nvQw" name="Fraction of dose-Caffeine" icon="Observer" persistable="0" isFixedValue="0" dim="Fraction" quantityType="Metabolite, Observer" negativeValuesAllowed="1" formula="ibFeIyog3USb20V0KJxv8w" />
                                </Children>
                              </MoleculeAmount>
                              <Reaction id="j9cFYptMlEe2pLnb9sV4tg" name="Caffeine-CYP1A2-MM" icon="Metabolism" mode="Logical" containerType="Reaction" dimension="Amount per time" formula="OAdkQNVWh0W4WtPGllRkoA">
                                <Children>
                                  <Parameter id="b_tQMRPXYUKt8zxGXgpdkw" name="kcat interaction factor" description="kcat interaction factor" icon="Parameter" persistable="0" isFixedValue="0" quantityType="Parameter" negativeValuesAllowed="1" isDefault="1" value="1">
                                    <ValueOrigin id="33" source="Other" description="OSP Suite Manual Chapter 16. PK-Sim®- Compounds: Defining inhibition/induction processes" />
                                    <Info min="0" flag="36" seq="9" ref="0" bb="2" group="131" />
                                  </Parameter>
                                  <Parameter id="ajtjqKbtB0q32YgNbcXnjg" name="kcat_app" description="The number of substrate molecule each enzyme site converts to product per unit time, and in which the enzyme is working at maximum efficiency." icon="Parameter" persistable="0" isFixedValue="0" dim="Inversed time" quantityType="Parameter" negativeValuesAllowed="1" formula="vdrVtJM78k2N1uq8O9d6JQ" isDefault="1" displayUnit="1/min">
                                    <ValueOrigin id="33" source="Other" description="OSP Suite Manual Chapter 16. PK-Sim®- Compounds: Defining inhibition/induction processes" />
                                    <Info min="0" flag="52" seq="9" ref="0" bb="2" group="131" />
                                  </Parameter>
                                  <Parameter id="-Yc8n_H1w0iHCKTnCA0ydw" name="Km interaction factor" description="Km interaction factor" icon="Parameter" persistable="0" isFixedValue="0" quantityType="Parameter" negativeValuesAllowed="1" isDefault="1" value="1">
                                    <ValueOrigin id="33" source="Other" description="OSP Suite Manual Chapter 16. PK-Sim®- Compounds: Defining inhibition/induction processes" />
                                    <Info min="0" flag="36" seq="9" ref="0" bb="2" group="131" />
                                  </Parameter>
                                  <Parameter id="bK4DGzaLekSNmxQWi1RgIw" name="Km_app" description="Apparent Michaelis-Menten constant" icon="Parameter" persistable="0" isFixedValue="0" dim="Concentration (molar)" quantityType="Parameter" negativeValuesAllowed="1" formula="AgM5GY8OTUSuHy7ozhtMKQ" isDefault="1" displayUnit="µmol/l">
                                    <ValueOrigin id="33" source="Other" description="OSP Suite Manual Chapter 16. PK-Sim®- Compounds: Defining inhibition/induction processes" />
                                    <Info min="0" flag="52" seq="9" ref="0" bb="2" group="131" />
                                  </Parameter>
                                </Children>
                                <Educts>
                                  <ReactionPartner stoichiometricCoefficient="1" partner="LQ4hS-mF5U63OlpJM2BQEA" />
                                </Educts>
                                <Products>
                                  <ReactionPartner stoichiometricCoefficient="1" partner="CXGZsV5UYUiFaGTIQ1RW8g" />
                                </Products>
                                <ModifierNames>
                                  <ModifierNamesChild>CYP1A2</ModifierNamesChild>
                                </ModifierNames>
                              </Reaction>
                            </Children>
                          </Container>
                          <Container id="wMiQ6jy7FE6nDQXTX0JxDg" name="Intracellular" description="Intracellular" icon="Intracellular" mode="Physical" containerType="Compartment">
                            <Tags>
                              <Tag value="IntestinalSecretionSource" />
                              <Tag value="LowerIleum" />
                              <Tag value="Mucosa" />
                              <Tag value="SmallIntestineSegment" />
                            </Tags>
                            <Children>
                              <Parameter id="csCEKuP3G0OKw3LYcJdcEQ" name="Volume" description="Volume of organ or compartment" icon="Parameter" persistable="0" isFixedValue="0" dim="Volume" quantityType="Parameter" negativeValuesAllowed="1" formula="qfrtFtkh70moBqzhjQnh6g" isDefault="1" displayUnit="l">
                                <ValueOrigin id="35" source="Publication" description="Willmann S, Lippert J, Sevestre M, Solodenko J, Fois F, Schmitt W. PK-Sim®: a physiologically based pharmacokinetic ‘whole-body’ model. Biosilico. 2003; 1 (4): 121-124. http://dx.doi.org/10.1016/S1478-5382%2803%2902342-4" />
                                <Info min="0" flag="62" seq="115" ref="0" bb="2" group="125" />
                              </Parameter>
                              <Parameter id="22FBHAjfI0aBTIiG5AosnA" name="pH" description="pH" icon="Parameter" persistable="0" isFixedValue="0" quantityType="Parameter" negativeValuesAllowed="1" isDefault="1" value="7.3">
                                <Tags>
                                  <Tag value="IntestinalSecretionSource" />
                                  <Tag value="LowerIleum" />
                                  <Tag value="Mucosa" />
                                  <Tag value="SmallIntestineSegment" />
                                </Tags>
                                <ValueOrigin id="28" source="Publication" description="Thelen K, Coboeken K, Willmann S, et al. Evolution of a detailed physiological model to simulate the gastrointestinal transit and absorption process in humans, Part 1:Oral solutions. J Pharm Sci. 2011 Dec;100(12):5324-45 https://doi.org/10.1002/jps.22726" />
                                <Info min="0" max="14" flag="122" seq="347" ref="0" bb="32" group="83" />
                              </Parameter>
                              <MoleculeAmount id="4cbjOjFTuUu18nIBdyPz9Q" name="CYP1A2" icon="ENZYME" persistable="0" isFixedValue="0" dim="Amount" quantityType="Enzyme" negativeValuesAllowed="0" formula="BJ8r9bjXM0iVGcFZc8rzPQ" mode="Logical" scaleDivisor="1" displayUnit="µmol">
                                <Children>
                                  <Parameter id="3O00YqrogEKQctKrPRyyig" name="Degradation coefficient" description="First order turnover rate constant of the enzyme" icon="Parameter" persistable="0" isFixedValue="0" dim="Inversed time" quantityType="Parameter" negativeValuesAllowed="1" formula="zA-ksNXa9kalVatxBTbSfA" isDefault="1" displayUnit="1/min">
                                    <ValueOrigin id="33" source="Other" description="OSP Suite Manual Chapter 16. PK-Sim®- Compounds: Defining inhibition/induction processes" />
                                    <Info min="0" flag="52" seq="1" ref="0" bb="2" group="91" />
                                  </Parameter>
                                  <Parameter id="JfDtvDZCKkqEJG19iRvlXQ" name="Relative expression" description="Relative expression" icon="Parameter" persistable="0" isFixedValue="0" dim="Fraction" quantityType="Parameter" negativeValuesAllowed="1" isDefault="0" value="0">
                                    <Info min="0" flag="58" seq="1" ref="0" bb="32" group="91" />
                                  </Parameter>
                                  <Parameter id="ode116A6qU-J-fcfnv90eg" name="Initial concentration" description="Initial (effective) concentration of the protein in the compartment" icon="Parameter" persistable="0" isFixedValue="0" dim="Concentration (molar)" quantityType="Parameter" negativeValuesAllowed="1" formula="hMdUYLgs_0y5X8bCQsTeQw" isDefault="0" displayUnit="µmol/l">
                                    <Info min="0" flag="58" seq="1" ref="0" bb="32" group="91" />
                                  </Parameter>
                                  <Parameter id="vdIaY3UUa0aHOhfdDXnaLQ" name="Start amount" description="Start amount of molecule" icon="Parameter" persistable="0" isFixedValue="0" dim="Amount" quantityType="Parameter" negativeValuesAllowed="1" formula="gyNPODKY70-wHQ_UXUu1OQ" isDefault="1" displayUnit="µmol">
                                    <Info flag="54" seq="1" ref="0" bb="2" group="91" />
                                  </Parameter>
                                  <Parameter id="a9elnUBp90eIrNYu1cgJqQ" name="Fraction expressed intracellular" description="Fraction of total protein concentration in the organ that is located intracellularly" icon="Parameter" persistable="0" isFixedValue="0" dim="Fraction" quantityType="Parameter" negativeValuesAllowed="1" isDefault="0" value="1">
                                    <Info min="0" max="1" flag="58" seq="1" ref="0" bb="32" group="91" />
                                  </Parameter>
                                  <Parameter id="U_Xaumkj0US1dmLJzGrncg" name="Concentration" icon="Parameter" persistable="0" isFixedValue="0" dim="Concentration (molar)" quantityType="Parameter" negativeValuesAllowed="1" formula="wxDqOsBFOUSExBuynjIFzQ" isDefault="1" displayUnit="µmol/l">
                                    <Info min="0" flag="16" seq="1" ref="0" bb="2" group="117" />
                                  </Parameter>
                                  <Parameter id="8HJv0p6uIEmWJOKkY4VbuQ" name="Ontogeny factor" description="Ontogeny factor" icon="Parameter" persistable="0" isFixedValue="0" quantityType="Parameter" negativeValuesAllowed="1" formula="we9dpGdC7k2WfLi75xibkw" isDefault="1">
                                    <Info min="0" flag="52" seq="1" ref="0" bb="2" group="142" />
                                  </Parameter>
                                  <Parameter id="1vVYcs7GpE2LkKLuU62FHg" name="t1/2" description="Half-life of drug release" icon="Parameter" persistable="0" isFixedValue="0" dim="Time" quantityType="Parameter" negativeValuesAllowed="1" formula="L_nmXo7zd0KPLSRsyxdRkg" isDefault="1" displayUnit="h">
                                    <Info min="0" flag="38" seq="1" ref="0" bb="2" group="91" />
                                  </Parameter>
                                  <Observer id="gHJJA1EDBkeDJ4UzSJVSqw" name="Concentration in container" description="Concentration of the molecule" icon="Observer" persistable="0" isFixedValue="0" dim="Concentration (molar)" quantityType="Enzyme, Observer" negativeValuesAllowed="1" formula="HSZh6Eyx00KaHgeCNulOPQ" displayUnit="µmol/l" />
                                </Children>
                              </MoleculeAmount>
                              <MoleculeAmount id="uvXv2q03y0Ga9Hh1LVG_MQ" name="Caffeine" icon="DRUG" persistable="0" isFixedValue="0" dim="Amount" quantityType="Drug" negativeValuesAllowed="0" mode="Logical" scaleDivisor="1" value="0" displayUnit="µmol">
                                <Children>
                                  <Parameter id="lfDeITPsq0yOap4IdBIMpA" name="Concentration" icon="Parameter" persistable="0" isFixedValue="0" dim="Concentration (molar)" quantityType="Parameter" negativeValuesAllowed="1" formula="KdLojfbEtkSQLqeJvXJPCw" isDefault="1" displayUnit="µmol/l">
                                    <Info min="0" flag="16" seq="1" ref="0" bb="2" group="117" />
                                  </Parameter>
                                  <Parameter id="PpOD6JY9BEy4nfBmR8fHOQ" name="Partition coefficient (water/container)" description="Partition coefficient Water / Container (will be mapped to concrete container in the simulation)" icon="Parameter" persistable="0" isFixedValue="0" quantityType="Parameter" negativeValuesAllowed="1" formula="_dSFIYRC_kq7JY3pmb1cJw" isDefault="1">
                                    <Info min="0" flag="52" seq="1" ref="0" bb="2" group="67" />
                                  </Parameter>
                                  <Observer id="EOX6wbtaPkWf-sbz-yIJHg" name="Concentration in container" description="Concentration of the molecule" icon="Observer" persistable="0" isFixedValue="0" dim="Concentration (molar)" quantityType="Drug, Observer" negativeValuesAllowed="1" formula="dqKtscBWQkSQJupMusdIng" displayUnit="µmol/l" />
                                </Children>
                              </MoleculeAmount>
                              <MoleculeAmount id="QRMl8pXxhEKqPmCKycuA7Q" name="Caffeine-CYP1A2-MM Metabolite" persistable="0" isFixedValue="0" dim="Amount" quantityType="Metabolite" negativeValuesAllowed="0" mode="Logical" scaleDivisor="1" value="0" displayUnit="µmol">
                                <Children>
                                  <Parameter id="f2Sik3vsvUSJz200fPsylw" name="Concentration" icon="Parameter" persistable="0" isFixedValue="0" dim="Concentration (molar)" quantityType="Parameter" negativeValuesAllowed="1" formula="3Y9lYXlOnkuBbWh10AhKYQ" isDefault="1" displayUnit="µmol/l">
                                    <Info min="0" flag="16" seq="1" ref="0" bb="2" group="117" />
                                  </Parameter>
                                  <Observer id="Q_aipsWpVU-QgeGeYp9tgg" name="Fraction of dose-Caffeine" icon="Observer" persistable="0" isFixedValue="0" dim="Fraction" quantityType="Metabolite, Observer" negativeValuesAllowed="1" formula="eEh4Gl8z3kii8rRG7Gm7OA" />
                                </Children>
                              </MoleculeAmount>
                              <Reaction id="a_D2UfjIlUCTvLCr9n2wRg" name="Caffeine-CYP1A2-MM" icon="Metabolism" mode="Logical" containerType="Reaction" dimension="Amount per time" formula="ZT9_ODFmzUyqB2MNL580Zw">
                                <Children>
                                  <Parameter id="ZbC4N53rNkyH8KXoaxcR_A" name="kcat interaction factor" description="kcat interaction factor" icon="Parameter" persistable="0" isFixedValue="0" quantityType="Parameter" negativeValuesAllowed="1" isDefault="1" value="1">
                                    <ValueOrigin id="33" source="Other" description="OSP Suite Manual Chapter 16. PK-Sim®- Compounds: Defining inhibition/induction processes" />
                                    <Info min="0" flag="36" seq="9" ref="0" bb="2" group="131" />
                                  </Parameter>
                                  <Parameter id="AjgMBwVlbUKvbU4dpaDWvA" name="kcat_app" description="The number of substrate molecule each enzyme site converts to product per unit time, and in which the enzyme is working at maximum efficiency." icon="Parameter" persistable="0" isFixedValue="0" dim="Inversed time" quantityType="Parameter" negativeValuesAllowed="1" formula="THk4FZzHhUq5-1uI6lQyGw" isDefault="1" displayUnit="1/min">
                                    <ValueOrigin id="33" source="Other" description="OSP Suite Manual Chapter 16. PK-Sim®- Compounds: Defining inhibition/induction processes" />
                                    <Info min="0" flag="52" seq="9" ref="0" bb="2" group="131" />
                                  </Parameter>
                                  <Parameter id="3SY34ZcnXUShugSHd9hwWA" name="Km interaction factor" description="Km interaction factor" icon="Parameter" persistable="0" isFixedValue="0" quantityType="Parameter" negativeValuesAllowed="1" isDefault="1" value="1">
                                    <ValueOrigin id="33" source="Other" description="OSP Suite Manual Chapter 16. PK-Sim®- Compounds: Defining inhibition/induction processes" />
                                    <Info min="0" flag="36" seq="9" ref="0" bb="2" group="131" />
                                  </Parameter>
                                  <Parameter id="vVI-wWiN30iPmjLNJeIW9A" name="Km_app" description="Apparent Michaelis-Menten constant" icon="Parameter" persistable="0" isFixedValue="0" dim="Concentration (molar)" quantityType="Parameter" negativeValuesAllowed="1" formula="hJbm84_kp0aWy_kmi89YLA" isDefault="1" displayUnit="µmol/l">
                                    <ValueOrigin id="33" source="Other" description="OSP Suite Manual Chapter 16. PK-Sim®- Compounds: Defining inhibition/induction processes" />
                                    <Info min="0" flag="52" seq="9" ref="0" bb="2" group="131" />
                                  </Parameter>
                                </Children>
                                <Educts>
                                  <ReactionPartner stoichiometricCoefficient="1" partner="uvXv2q03y0Ga9Hh1LVG_MQ" />
                                </Educts>
                                <Products>
                                  <ReactionPartner stoichiometricCoefficient="1" partner="QRMl8pXxhEKqPmCKycuA7Q" />
                                </Products>
                                <ModifierNames>
                                  <ModifierNamesChild>CYP1A2</ModifierNamesChild>
                                </ModifierNames>
                              </Reaction>
                            </Children>
                          </Container>
                          <Parameter id="1pIGC3Ne90KZM81VQp4adA" name="Fraction mucosa" description="Mucosal fraction of regional intestinal tissue mass" icon="Parameter" persistable="0" isFixedValue="0" quantityType="Parameter" negativeValuesAllowed="1" isDefault="1" value="0.13">
                            <Info min="0" max="1" flag="122" seq="1" ref="0" bb="32" group="40" />
                          </Parameter>
                          <Parameter id="ML80SKXQuESpKh3nkoiYTw" name="Fraction of regional blood flow rate" description="Regional blood flow fraction supplying the mucosal tissue of the segment" icon="Parameter" persistable="0" isFixedValue="0" quantityType="Parameter" negativeValuesAllowed="1" isDefault="1" value="0.2345">
                            <Info min="0" flag="54" seq="1" ref="0" bb="32" group="39" />
                          </Parameter>
                          <Parameter id="Wbc3aIzlLkaPIi7rqsN2_w" name="Fraction vascular" description="Fraction of vascular space of the organ" icon="Parameter" persistable="0" isFixedValue="0" quantityType="Parameter" negativeValuesAllowed="1" isDefault="1" value="0.13">
                            <Info min="0" max="1" flag="58" seq="345" ref="0" bb="32" group="64" />
                          </Parameter>
                          <Parameter id="PvN7TKyh5U-2Ag4QilA9iw" name="Vf (neutral lipid)-PT" description="Fractional cell volume content of neutral lipid used in the partition coefficient calculation method 'Poulin and Theil'" icon="Parameter" persistable="0" isFixedValue="0" quantityType="Parameter" negativeValuesAllowed="1" isDefault="1" value="0.0487">
                            <Info min="0" max="1" flag="122" seq="345" ref="0" bb="32" group="86" />
                          </Parameter>
                          <Parameter id="uhVzriDJ_EuH35Bmr7OXiA" name="Vf (phospholipid)-PT" description="Fractional tissue volume content of phospholipid used in the partition coefficient calculation method 'Poulin and Theil'" icon="Parameter" persistable="0" isFixedValue="0" quantityType="Parameter" negativeValuesAllowed="1" isDefault="1" value="0.0163">
                            <Info min="0" max="1" flag="122" seq="346" ref="0" bb="32" group="86" />
                          </Parameter>
                          <Parameter id="263Dmrdi1USgwaXQCctfpw" name="Fraction interstitial" description="Fraction of interstitial space of the organ" icon="Parameter" persistable="0" isFixedValue="0" quantityType="Parameter" negativeValuesAllowed="1" isDefault="1" value="0.32">
                            <Info min="0" max="1" flag="58" seq="347" ref="0" bb="32" group="64" />
                          </Parameter>
                          <Parameter id="vgMgMpRSMUyW7WLwaEtU_Q" name="Vf (water)-PT" description="Fractional tissue volume content of water used in the partition coefficient calculation method 'Poulin and Theil'" icon="Parameter" persistable="0" isFixedValue="0" quantityType="Parameter" negativeValuesAllowed="1" isDefault="1" value="0.718">
                            <Info min="0" max="1" flag="122" seq="347" ref="0" bb="32" group="86" />
                          </Parameter>
                        </Children>
                      </Container>
                    </Children>
                  </Container>
                  <Container id="5eqonv_7okmg-avbEFgDNg" name="Caffeine" mode="Logical" containerType="Molecule">
                    <Children>
                      <Observer id="W9XwJul2mke3gCHC3I31Sw" name="Interstitial Unbound" description="Interstitial Unbound" icon="Observer" persistable="0" isFixedValue="0" dim="Concentration (molar)" quantityType="Drug, Observer" negativeValuesAllowed="1" formula="4Ko8sOu280-4cBtZcHaS8w" displayUnit="µmol/l" />
                      <Observer id="ZuSb5N5m4EGJXFD3A843sg" name="Intracellular Unbound" description="Intracellular Unbound" icon="Observer" persistable="0" isFixedValue="0" dim="Concentration (molar)" quantityType="Drug, Observer" negativeValuesAllowed="1" formula="z1SoBznPi02ziCL8NH34nQ" displayUnit="µmol/l" />
                      <Observer id="HOdzkYFWkES3jfE4Qnq_sQ" name="Total Tissue (Small Intestine)" description="Mucosa and nonmucosa tissue" icon="Observer" persistable="0" isFixedValue="0" dim="Concentration (molar)" quantityType="Drug, Observer" negativeValuesAllowed="1" formula="tkdJu5ZhwEuELj5ZoHUGCQ" displayUnit="µmol/l" />
                    </Children>
                  </Container>
                  <DistributedParameter id="Ht8zORYMekOCWzc1Z_IXoA" name="Small intestinal transit time" description="The time required for the passage of a non-absorbable compound through the small intestine, defined as the time span between gastric emptying (i.e. the point at which 63% of the drug mass has entered the duodenum) and the time at which 90% has entered the caecum" persistable="0" isFixedValue="0" dim="Time" quantityType="Parameter" negativeValuesAllowed="1" formula="syvTno5BtUeiLGOax0DTEA" mode="Logical" isDefault="1" displayUnit="h">
                    <Children>
                      <Parameter id="v-e4-qs02UycdfB_t5WCmQ" name="Percentile" icon="Parameter" persistable="0" isFixedValue="0" quantityType="Parameter" negativeValuesAllowed="1" isDefault="1" value="0.5" displayUnit="h">
                        <Info min="0" flag="18" seq="1" ref="0" bb="32" group="46" />
                      </Parameter>
                      <Parameter id="i6QfumK3-U2FjT4JVW7BaA" name="Mean" icon="Parameter" persistable="0" isFixedValue="0" dim="Time" quantityType="Parameter" negativeValuesAllowed="1" isDefault="1" value="126" displayUnit="h">
                        <Info min="27.2" max="1200" flag="50" seq="1" ref="0" bb="32" group="46" />
                      </Parameter>
                      <Parameter id="l8vmyVqFtk6DdLBB1LQ-Cw" name="GeometricDeviation" description="Geometric standard deviation of LogNormal distribution" icon="Parameter" persistable="0" isFixedValue="0" quantityType="Parameter" negativeValuesAllowed="1" isDefault="1" value="1.6">
                        <Info min="1" flag="18" seq="1" ref="0" bb="32" group="46" />
                      </Parameter>
                    </Children>
                    <Info min="27.2" max="1200" flag="250" seq="1" ref="0" bb="32" group="46" />
                  </DistributedParameter>
                  <DistributedParameter id="6Mez2wdjekK3Rm7fSSvWNA" name="Volume" description="Volume of organ or compartment" icon="Parameter" persistable="0" isFixedValue="0" dim="Volume" quantityType="Parameter" negativeValuesAllowed="1" formula="2mtAc9UQCkmBIPufLL0zCA" mode="Logical" isDefault="1" displayUnit="l">
                    <Children>
                      <Parameter id="e7o3qvC0N0Wts2TOWT8Gqw" name="Percentile" icon="Parameter" persistable="0" isFixedValue="0" quantityType="Parameter" negativeValuesAllowed="1" isDefault="1" value="0.5021783402895895" displayUnit="l">
                        <Info min="0" flag="18" seq="1" ref="0" bb="32" group="65" />
                      </Parameter>
                      <Parameter id="Z8O8wOgTPE-7d-ulUOYo3Q" name="Mean" icon="Parameter" persistable="0" isFixedValue="0" dim="Volume" quantityType="Parameter" negativeValuesAllowed="1" isDefault="1" value="0.7240974816" displayUnit="l">
                        <Info min="0" flag="34" seq="1" ref="0" bb="32" group="65" />
                      </Parameter>
                      <Parameter id="qjROYI-tyUuYbGtF321UJQ" name="Deviation" description="Standard deviation of Normal distribution" icon="Parameter" persistable="0" isFixedValue="0" dim="Volume" quantityType="Parameter" negativeValuesAllowed="1" isDefault="1" value="0.084725566517592" displayUnit="l">
                        <Info min="0" flag="18" seq="1" ref="0" bb="32" group="65" />
                      </Parameter>
                    </Children>
                    <ValueOrigin source="Publication" description="ICRP, 2002. Basic Anatomical and Physiological Data for Use in Radiological Protection Reference Values. ICRP Publication 89. Ann. ICRP 32 (3-4). https://doi.org/10.1016/0146-6453(79)90123-4" />
                    <Info min="0" flag="234" seq="16" ref="0" bb="32" group="65" />
                  </DistributedParameter>
                  <DistributedParameter id="vDUG-16QOEW6Rk4Sn4Tg7A" name="Specific blood flow rate" description="Blood flow rate normalized to the organ volume" icon="Parameter" persistable="0" isFixedValue="0" dim="Flow per weight organ" quantityType="Parameter" negativeValuesAllowed="1" formula="lgJQHyfJhUKS-jIf05wpyA" mode="Logical" isDefault="1" displayUnit="ml/min/100g organ">
                    <Children>
                      <Parameter id="c6eLn616NEmeVMlGgC57vg" name="Percentile" icon="Parameter" persistable="0" isFixedValue="0" quantityType="Parameter" negativeValuesAllowed="1" isDefault="1" value="0.5" displayUnit="ml/min/100g organ">
                        <Info min="0" flag="18" seq="1" ref="0" bb="32" group="5" />
                      </Parameter>
                      <Parameter id="99ZkpUPq7EqLIPQ_WeDIlg" name="Mean" icon="Parameter" persistable="0" isFixedValue="0" dim="Flow per weight organ" quantityType="Parameter" negativeValuesAllowed="1" isDefault="1" value="0.89765" displayUnit="ml/min/100g organ">
                        <Info min="0" flag="50" seq="1" ref="0" bb="32" group="5" />
                      </Parameter>
                      <Parameter id="yli9tjlxe0miqA4ME8AS1g" name="Deviation" description="Standard deviation of Normal distribution" icon="Parameter" persistable="0" isFixedValue="0" dim="Flow per weight organ" quantityType="Parameter" negativeValuesAllowed="1" isDefault="1" value="0.0448825" displayUnit="ml/min/100g organ">
                        <Info min="0" flag="18" seq="1" ref="0" bb="32" group="5" />
                      </Parameter>
                    </Children>
                    <ValueOrigin source="Publication" description="Edginton, A.N., Schmitt, W. &amp; Willmann, S. Clin Pharmacokinet (2006) 45: 1013. https://doi.org/10.2165/00003088-200645100-00005" />
                    <Info min="0" flag="250" seq="221" ref="0" bb="32" group="5" />
                  </DistributedParameter>
                  <Parameter id="g1emk4_EbkKP9W-gWzMWnQ" name="Mucosa blood flow fraction" description="Blood fraction which goes to mucosa" icon="Parameter" persistable="0" isFixedValue="0" quantityType="Parameter" negativeValuesAllowed="1" isDefault="1" value="0.75">
                    <Info min="0" flag="54" seq="1" ref="0" bb="32" group="39" />
                  </Parameter>
                  <Parameter id="_rLbuq3Nw0mxjg3El008Mw" name="Small intestinal transit time factor intercept" description="Small intestinal transit time factor intercept" icon="Parameter" persistable="0" isFixedValue="0" quantityType="Parameter" negativeValuesAllowed="1" isDefault="1" value="-4.52">
                    <Info flag="52" seq="1" ref="0" bb="32" group="46" />
                  </Parameter>
                  <Parameter id="1tcWOzRyi0m_PNWaswE4lA" name="Small intestinal transit time factor slope" description="Small intestinal transit time factor slope" icon="Parameter" persistable="0" isFixedValue="0" dim="Inversed time" quantityType="Parameter" negativeValuesAllowed="1" isDefault="1" value="0.602" displayUnit="1/min">
                    <Info flag="52" seq="1" ref="0" bb="32" group="46" />
                  </Parameter>
                  <Parameter id="5gNOy0eruEOZOuuIUTTbiQ" name="Vf (lipid)" description="Fractional tissue volume content of lipid used in the partition coefficient calculation method 'PK-Sim Standard'" icon="Parameter" persistable="0" isFixedValue="0" quantityType="Parameter" negativeValuesAllowed="1" isDefault="1" value="0.062">
                    <ValueOrigin source="Publication" description="ICRP, 2002. Basic Anatomical and Physiological Data for Use in Radiological Protection Reference Values. ICRP Publication 89. Ann. ICRP 32 (3-4). https://doi.org/10.1016/0146-6453(79)90123-4" />
                    <Info min="0" max="1" flag="122" seq="45" ref="0" bb="32" group="85" />
                  </Parameter>
                  <Parameter id="YSi7VLOTk0irkZES-B25dA" name="Vf (neutral lipid)-PT" description="Fractional cell volume content of neutral lipid used in the partition coefficient calculation method 'Poulin and Theil'" icon="Parameter" persistable="0" isFixedValue="0" quantityType="Parameter" negativeValuesAllowed="1" isDefault="1" value="0.0487">
                    <Info min="0" max="1" flag="122" seq="45" ref="0" bb="32" group="86" />
                  </Parameter>
                  <Parameter id="XZaoWKA8H0KtMZ70-Gh_Hw" name="Vf (phospholipid)-PT" description="Fractional tissue volume content of phospholipid used in the partition coefficient calculation method 'Poulin and Theil'" icon="Parameter" persistable="0" isFixedValue="0" quantityType="Parameter" negativeValuesAllowed="1" isDefault="1" value="0.0163">
                    <Info min="0" max="1" flag="122" seq="46" ref="0" bb="32" group="86" />
                  </Parameter>
                  <Parameter id="i51e05qvHUGxvf74hZ73XA" name="Vf (protein)" description="Fractional tissue volume content of protein used in the partition coefficient calculation method 'PK-Sim Standard'" icon="Parameter" persistable="0" isFixedValue="0" quantityType="Parameter" negativeValuesAllowed="1" isDefault="1" value="0.133">
                    <ValueOrigin source="Publication" description="ICRP, 2002. Basic Anatomical and Physiological Data for Use in Radiological Protection Reference Values. ICRP Publication 89. Ann. ICRP 32 (3-4). https://doi.org/10.1016/0146-6453(79)90123-4" />
                    <Info min="0" max="1" flag="122" seq="46" ref="0" bb="32" group="85" />
                  </Parameter>
                  <Parameter id="90jROMlPDUu7UX7WcFZoiQ" name="Vf (water)" description="Fractional tissue volume content of water used in the partition coefficient calculation method 'PK-Sim Standard'" icon="Parameter" persistable="0" isFixedValue="0" quantityType="Parameter" negativeValuesAllowed="1" isDefault="1" value="0.792">
                    <ValueOrigin source="Publication" description="ICRP, 2002. Basic Anatomical and Physiological Data for Use in Radiological Protection Reference Values. ICRP Publication 89. Ann. ICRP 32 (3-4). https://doi.org/10.1016/0146-6453(79)90123-4" />
                    <Info min="0" max="1" flag="122" seq="47" ref="0" bb="32" group="85" />
                  </Parameter>
                  <Parameter id="MWydfTxm40S-7XPCDoOKEA" name="Vf (water)-PT" description="Fractional tissue volume content of water used in the partition coefficient calculation method 'Poulin and Theil'" icon="Parameter" persistable="0" isFixedValue="0" quantityType="Parameter" negativeValuesAllowed="1" isDefault="1" value="0.718">
                    <Info min="0" max="1" flag="122" seq="47" ref="0" bb="32" group="86" />
                  </Parameter>
                </Children>
              </Container>
              <Container id="8Fkd-JYakUCrwQ6w9sOCIw" name="LargeIntestine" description="LargeIntestine" icon="LargeIntestine" mode="Logical" containerType="Organ">
                <Tags>
                  <Tag value="Portal Vein Supplying Organ" />
                  <Tag value="TissueOrgan" />
                </Tags>
                <Children>
                  <Parameter id="aFFyM5n49kmEJUJEjiMZ5w" name="Fraction endosomal" description="Fraction of endosomal space in vascular endothelium" icon="Parameter" persistable="0" isFixedValue="0" dim="Fraction" quantityType="Parameter" negativeValuesAllowed="1" formula="8t2n1hR_HEyQWvXEoFA7fg" isDefault="1">
                    <Tags>
                      <Tag value="Portal Vein Supplying Organ" />
                      <Tag value="TissueOrgan" />
                    </Tags>
                    <ValueOrigin id="26" source="Publication" description="Niederalt, C., Kuepfer, L., Solodenko, J. et al. J Pharmacokinet Pharmacodyn (2017). https://doi.org/10.1007/s10928-017-9559-4" />
                    <Info min="0" max="1" flag="54" seq="1" ref="0" bb="32" group="29" />
                  </Parameter>
                  <Parameter id="Kmz5b5BhlE2Eo2MEkQjkcw" name="Large intestinal transit time factor" description="Large intestinal transit time factor" icon="Parameter" persistable="0" isFixedValue="0" quantityType="Parameter" negativeValuesAllowed="1" formula="Skt-CBwHzkWNCWsF0k1mhg" isDefault="1">
                    <Tags>
                      <Tag value="Portal Vein Supplying Organ" />
                      <Tag value="TissueOrgan" />
                    </Tags>
                    <Info min="0" flag="38" seq="1" ref="0" bb="32" group="46" />
                  </Parameter>
                  <Parameter id="kafsAOi9HUyqr3eU_4dKeQ" name="Volume (mucosa)" description="Volume of mucosa" icon="Parameter" persistable="0" isFixedValue="0" dim="Volume" quantityType="Parameter" negativeValuesAllowed="1" formula="uZrrckCotU2PrpjdwSm7ug" isDefault="1" displayUnit="l">
                    <Tags>
                      <Tag value="Portal Vein Supplying Organ" />
                      <Tag value="TissueOrgan" />
                    </Tags>
                    <Info min="0" flag="62" seq="1" ref="0" bb="32" group="129" />
                  </Parameter>
                  <Parameter id="ex3Qgubf002M4JR0RbzrXw" name="Weight (tissue)" description="Weight of organ or compartment" icon="Parameter" persistable="0" isFixedValue="0" dim="Mass" quantityType="Parameter" negativeValuesAllowed="1" formula="KzzT-cJyb0agk0rYL7Hypw" isDefault="1" displayUnit="kg">
                    <Tags>
                      <Tag value="Portal Vein Supplying Organ" />
                      <Tag value="TissueOrgan" />
                    </Tags>
                    <Info min="0" flag="54" seq="1" ref="0" bb="32" group="136" />
                  </Parameter>
                  <Parameter id="rdx8qbtGjEOFixKMMyi65g" name="Fluid recirculation flow rate" description="Fluid recirculation flow rate between plasma and interstitial space" icon="Parameter" persistable="0" isFixedValue="0" dim="Flow" quantityType="Parameter" negativeValuesAllowed="1" formula="gxvsb8nSS02qRg5f2zx-KQ" isDefault="1" displayUnit="l/min">
                    <Tags>
                      <Tag value="Portal Vein Supplying Organ" />
                      <Tag value="TissueOrgan" />
                    </Tags>
                    <ValueOrigin id="26" source="Publication" description="Niederalt, C., Kuepfer, L., Solodenko, J. et al. J Pharmacokinet Pharmacodyn (2017). https://doi.org/10.1007/s10928-017-9559-4" />
                    <Info min="0" flag="62" seq="16" ref="0" bb="32" group="27" />
                  </Parameter>
                  <Parameter id="7nvGXgOlR0e-krZsqfhznw" name="Fluid recirculation flow rate (incl. mucosa)" description="Fluid recirculation flow rate between plasma and interstitial space (incl. mucosa)" icon="Parameter" persistable="0" isFixedValue="0" dim="Flow" quantityType="Parameter" negativeValuesAllowed="1" formula="GSdH1shilE-9WmHemQdIhg" isDefault="1" displayUnit="l/min">
                    <Tags>
                      <Tag value="Portal Vein Supplying Organ" />
                      <Tag value="TissueOrgan" />
                    </Tags>
                    <ValueOrigin id="26" source="Publication" description="Niederalt, C., Kuepfer, L., Solodenko, J. et al. J Pharmacokinet Pharmacodyn (2017). https://doi.org/10.1007/s10928-017-9559-4" />
                    <Info min="0" flag="122" seq="16" ref="0" bb="32" group="27" />
                  </Parameter>
                  <Parameter id="wPqKv2Mg50ysMJInAMZR3Q" name="Lymph flow rate" description="Lymph flow rate" icon="Parameter" persistable="0" isFixedValue="0" dim="Flow" quantityType="Parameter" negativeValuesAllowed="1" formula="pwg0xohVTUC85t2mz-o3tQ" isDefault="1" displayUnit="l/min">
                    <Tags>
                      <Tag value="Portal Vein Supplying Organ" />
                      <Tag value="TissueOrgan" />
                    </Tags>
                    <ValueOrigin id="26" source="Publication" description="Niederalt, C., Kuepfer, L., Solodenko, J. et al. J Pharmacokinet Pharmacodyn (2017). https://doi.org/10.1007/s10928-017-9559-4" />
                    <Info min="0" flag="62" seq="16" ref="0" bb="32" group="58" />
                  </Parameter>
                  <Parameter id="gakYPrcqQUawDowbiGUFrw" name="Lymph flow rate (incl. mucosa)" description="Lymph flow rate (incl. mucosa)" icon="Parameter" persistable="0" isFixedValue="0" dim="Flow" quantityType="Parameter" negativeValuesAllowed="1" formula="r17uIPxch02zWmMtJUK7Sw" isDefault="1" displayUnit="l/min">
                    <Tags>
                      <Tag value="Portal Vein Supplying Organ" />
                      <Tag value="TissueOrgan" />
                    </Tags>
                    <ValueOrigin id="26" source="Publication" description="Niederalt, C., Kuepfer, L., Solodenko, J. et al. J Pharmacokinet Pharmacodyn (2017). https://doi.org/10.1007/s10928-017-9559-4" />
                    <Info min="0" flag="122" seq="16" ref="0" bb="32" group="58" />
                  </Parameter>
                  <Parameter id="LgcbES6MakqtUOsGsnQ3kg" name="Volume (endothelium)" description="Volume of  vascular endothelium" icon="Parameter" persistable="0" isFixedValue="0" dim="Volume" quantityType="Parameter" negativeValuesAllowed="1" formula="KGlqkEwVZ0isPTwE_fxlFQ" isDefault="1" displayUnit="l">
                    <Tags>
                      <Tag value="Portal Vein Supplying Organ" />
                      <Tag value="TissueOrgan" />
                    </Tags>
                    <Info min="0" flag="62" seq="16" ref="0" bb="32" group="127" />
                  </Parameter>
                  <Parameter id="EM35XPyoj0e_oNUmozMfrA" name="Fraction intracellular" description="Fraction of intracellular space of the organ" icon="Parameter" persistable="0" isFixedValue="0" quantityType="Parameter" negativeValuesAllowed="1" formula="dB0bekv88UW1sdcQZ0Q12g" isDefault="1">
                    <Tags>
                      <Tag value="Portal Vein Supplying Organ" />
                      <Tag value="TissueOrgan" />
                    </Tags>
                    <Info min="0" max="1" flag="62" seq="49" ref="0" bb="32" group="64" />
                  </Parameter>
                  <Parameter id="WwSTAwFNGEqTl0ms5liQoA" name="Blood flow rate" description="Organ blood flow rate" icon="Parameter" persistable="0" isFixedValue="0" dim="Flow" quantityType="Parameter" negativeValuesAllowed="1" formula="rVXCZsiubkG06WS_eAM2kQ" isDefault="1" displayUnit="l/min">
                    <Tags>
                      <Tag value="Portal Vein Supplying Organ" />
                      <Tag value="TissueOrgan" />
                    </Tags>
                    <ValueOrigin id="48" source="Other" description="Absolute value = specific value (i.e. value normalized to the volume of the organ) multiplied by the organ volume" />
                    <Info min="0" flag="190" seq="122" ref="0" bb="32" group="5" />
                  </Parameter>
                  <Parameter id="-V0wx_gDyEab39zQRai48w" name="Density (tissue)" description="Density of tissue" icon="Parameter" persistable="0" isFixedValue="0" dim="Density" quantityType="Parameter" negativeValuesAllowed="1" isDefault="1" value="1" displayUnit="g/cm³">
                    <Tags>
                      <Tag value="Portal Vein Supplying Organ" />
                      <Tag value="TissueOrgan" />
                    </Tags>
                    <Info min="0" flag="38" seq="1" ref="0" bb="32" group="21" />
                  </Parameter>
                  <Parameter id="MmR8N_BKX0Kwg-vneAOBfA" name="Fluid recirculation flow proportionality factor" description="proportionality factor linking fluid recirculation flow to lymph flow via small pores" icon="Parameter" persistable="0" isFixedValue="0" quantityType="Parameter" negativeValuesAllowed="1" isDefault="1" value="0.179">
                    <Tags>
                      <Tag value="Portal Vein Supplying Organ" />
                      <Tag value="TissueOrgan" />
                    </Tags>
                    <Info min="0" flag="54" seq="1" ref="0" bb="32" group="27" />
                  </Parameter>
                  <Parameter id="YZelcZ4_3UKw3Qro2in8cg" name="Lymph flow proportionality factor" description="Proportionality factor linking lymph flow to plasma flow" icon="Parameter" persistable="0" isFixedValue="0" quantityType="Parameter" negativeValuesAllowed="1" isDefault="1" value="0.0144">
                    <Tags>
                      <Tag value="Portal Vein Supplying Organ" />
                      <Tag value="TissueOrgan" />
                    </Tags>
                    <Info min="0" flag="54" seq="1" ref="0" bb="32" group="58" />
                  </Parameter>
                  <Parameter id="OB658iWBfUGDJBSp1hHYwQ" name="Organ volume mouse" description="Organ volume mouse" icon="Parameter" persistable="0" isFixedValue="0" dim="Volume" quantityType="Parameter" negativeValuesAllowed="1" isDefault="1" value="0.000627" displayUnit="l">
                    <Tags>
                      <Tag value="Portal Vein Supplying Organ" />
                      <Tag value="TissueOrgan" />
                    </Tags>
                    <Info min="0" flag="54" seq="1" ref="0" bb="32" group="65" />
                  </Parameter>
                  <Parameter id="pBnY_Erv2E6uqdQ_ahrkmA" name="Allometric scale factor" description="Allometric scaling for calculating of permeability surface area products for organs" icon="Parameter" persistable="0" isFixedValue="0" quantityType="Parameter" negativeValuesAllowed="1" isDefault="1" value="0.75">
                    <Tags>
                      <Tag value="Portal Vein Supplying Organ" />
                      <Tag value="TissueOrgan" />
                    </Tags>
                    <Info min="0.75" max="0.75" flag="54" seq="1" ref="0" bb="32" group="2" />
                  </Parameter>
                  <Parameter id="HbJt7m9Zokm1q2g7FJ9-dA" name="Fraction of blood for sampling" description="Fraction of blood for sampling observer" icon="Parameter" persistable="0" isFixedValue="0" quantityType="Parameter" negativeValuesAllowed="1" isDefault="1" value="1">
                    <Tags>
                      <Tag value="Portal Vein Supplying Organ" />
                      <Tag value="TissueOrgan" />
                    </Tags>
                    <Info min="0" max="1" flag="58" seq="10" ref="0" bb="32" group="154" />
                  </Parameter>
                  <Parameter id="-eTu79O1lkmDFpx9OhMlXg" name="Flow fraction via large pores" description="Fraction of fluid flow via large endothelial pores" icon="Parameter" persistable="0" isFixedValue="0" quantityType="Parameter" negativeValuesAllowed="1" isDefault="1" value="0.05">
                    <Tags>
                      <Tag value="Portal Vein Supplying Organ" />
                      <Tag value="TissueOrgan" />
                    </Tags>
                    <ValueOrigin id="26" source="Publication" description="Niederalt, C., Kuepfer, L., Solodenko, J. et al. J Pharmacokinet Pharmacodyn (2017). https://doi.org/10.1007/s10928-017-9559-4" />
                    <Info min="0" max="1" flag="122" seq="16" ref="0" bb="32" group="114" />
                  </Parameter>
                  <Parameter id="NJFNS0szCkuO2ACm8V3L0Q" name="Hydraulic conductivity" description="Hydraulic conductivity of vascular endothelium" icon="Parameter" persistable="0" isFixedValue="0" dim="Hydraulic conductivity" quantityType="Parameter" negativeValuesAllowed="1" isDefault="1" value="1.86944444444444E-10" displayUnit="ml/min/N">
                    <Tags>
                      <Tag value="Portal Vein Supplying Organ" />
                      <Tag value="TissueOrgan" />
                    </Tags>
                    <ValueOrigin id="26" source="Publication" description="Niederalt, C., Kuepfer, L., Solodenko, J. et al. J Pharmacokinet Pharmacodyn (2017). https://doi.org/10.1007/s10928-017-9559-4" />
                    <Info min="0" flag="122" seq="16" ref="0" bb="32" group="115" />
                  </Parameter>
                  <Parameter id="N1Q4B-bqtUyb3tgNrqjjwA" name="Radius (large pores)" description="Large endothelial pores radius" icon="Parameter" persistable="0" isFixedValue="0" dim="Length" quantityType="Parameter" negativeValuesAllowed="1" isDefault="1" value="2.5E-07" displayUnit="cm">
                    <Tags>
                      <Tag value="Portal Vein Supplying Organ" />
                      <Tag value="TissueOrgan" />
                    </Tags>
                    <ValueOrigin id="26" source="Publication" description="Niederalt, C., Kuepfer, L., Solodenko, J. et al. J Pharmacokinet Pharmacodyn (2017). https://doi.org/10.1007/s10928-017-9559-4" />
                    <Info min="0" flag="122" seq="16" ref="0" bb="32" group="55" />
                  </Parameter>
                  <Parameter id="0VTm_8fXe0uGSxaReujocA" name="Radius (small pores)" description="Small endothelial pores radius" icon="Parameter" persistable="0" isFixedValue="0" dim="Length" quantityType="Parameter" negativeValuesAllowed="1" isDefault="1" value="4.5E-08" displayUnit="cm">
                    <Tags>
                      <Tag value="Portal Vein Supplying Organ" />
                      <Tag value="TissueOrgan" />
                    </Tags>
                    <ValueOrigin id="26" source="Publication" description="Niederalt, C., Kuepfer, L., Solodenko, J. et al. J Pharmacokinet Pharmacodyn (2017). https://doi.org/10.1007/s10928-017-9559-4" />
                    <Info min="0" flag="122" seq="16" ref="0" bb="32" group="99" />
                  </Parameter>
                  <Parameter id="BwFklKmEWUSyfWCHY8MCZw" name="Fraction vascular" description="Fraction of vascular space of the organ" icon="Parameter" persistable="0" isFixedValue="0" quantityType="Parameter" negativeValuesAllowed="1" isDefault="1" value="0.024">
                    <Tags>
                      <Tag value="Portal Vein Supplying Organ" />
                      <Tag value="TissueOrgan" />
                    </Tags>
                    <ValueOrigin id="19" source="Publication" description="Kawai R, Lemaire M, Steimer JL, Bruelisauer A, Niederberger W, Rowland M. Physiologically based pharmacokinetic study on a cyclosporin derivative, SDZ IMM 125. J Pharmacokinet Biopharm. 1994 Oct;22(5):327-65." />
                    <Info min="0" max="1" flag="58" seq="48" ref="0" bb="32" group="64" />
                  </Parameter>
                  <Parameter id="Qc-yZUmDj0mQpEJiafwSqw" name="Fraction interstitial" description="Fraction of interstitial space of the organ" icon="Parameter" persistable="0" isFixedValue="0" quantityType="Parameter" negativeValuesAllowed="1" isDefault="1" value="0.094">
                    <Tags>
                      <Tag value="Portal Vein Supplying Organ" />
                      <Tag value="TissueOrgan" />
                    </Tags>
                    <ValueOrigin id="19" source="Publication" description="Kawai R, Lemaire M, Steimer JL, Bruelisauer A, Niederberger W, Rowland M. Physiologically based pharmacokinetic study on a cyclosporin derivative, SDZ IMM 125. J Pharmacokinet Biopharm. 1994 Oct;22(5):327-65." />
                    <Info min="0" max="1" flag="58" seq="50" ref="0" bb="32" group="64" />
                  </Parameter>
                  <Parameter id="hhgveS1ic0ebd13b9g4D-A" name="Albumin ratio (tissue/plasma)" description="Ratio of albumin concentration found in tissue vs. plasma" icon="Parameter" persistable="0" isFixedValue="0" quantityType="Parameter" negativeValuesAllowed="1" isDefault="1" value="0.158">
                    <Tags>
                      <Tag value="Portal Vein Supplying Organ" />
                      <Tag value="TissueOrgan" />
                    </Tags>
                    <ValueOrigin id="22" source="Publication" description="Rodgers T, Rowland M. Physiologically based pharmacokinetic modelling 2: predicting the tissue distribution of acids, very weak bases, neutrals and zwitterions. J Pharm Sci. 2006 Jun;95(6):1238-57 https://doi.org/10.1002/jps.20502" />
                    <Info min="0" max="1" flag="122" seq="50" ref="0" bb="32" group="111" />
                  </Parameter>
                  <Parameter id="ro7Vl8at20SJHE8qbLd84w" name="Albumin ratio (tissue/plasma)-PT" description="Ratio of albumin concentration found in tissue vs. plasma used in the partition coefficient calculation method 'Poulin and Theil'" icon="Parameter" persistable="0" isFixedValue="0" quantityType="Parameter" negativeValuesAllowed="1" isDefault="1" value="0.5">
                    <Tags>
                      <Tag value="Portal Vein Supplying Organ" />
                      <Tag value="TissueOrgan" />
                    </Tags>
                    <ValueOrigin id="24" source="Publication" description="POULIN P, THEIL F. Prediction of Pharmacokinetics Prior to In Vivo Studies. 1. Mechanism-Based Prediction of Volume of Distribution. JOURNAL OF PHARMACEUTICAL SCIENCES, VOL. 91, NO. 1, JANUARY 2002" />
                    <Info min="0" max="1" flag="122" seq="50" ref="0" bb="32" group="112" />
                  </Parameter>
                  <Parameter id="HfQ_Huphn0-xsC6fZH3fgg" name="Lipoprotein ratio (tissue/plasma)" description="Ratio of lipoprotein concentration found in tissue vs. plasma" icon="Parameter" persistable="0" isFixedValue="0" quantityType="Parameter" negativeValuesAllowed="1" isDefault="1" value="0.141">
                    <Tags>
                      <Tag value="Portal Vein Supplying Organ" />
                      <Tag value="TissueOrgan" />
                    </Tags>
                    <ValueOrigin id="22" source="Publication" description="Rodgers T, Rowland M. Physiologically based pharmacokinetic modelling 2: predicting the tissue distribution of acids, very weak bases, neutrals and zwitterions. J Pharm Sci. 2006 Jun;95(6):1238-57 https://doi.org/10.1002/jps.20502" />
                    <Info min="0" max="1" flag="122" seq="50" ref="0" bb="32" group="113" />
                  </Parameter>
                  <Parameter id="decQG5f6S0asbCo5K5Z-Ww" name="Vf (neutral lipid)-RR" description="Fractional cell volume content of neutral lipid used in the partition coefficient calculation method 'Rodgers and Rowland'" icon="Parameter" persistable="0" isFixedValue="0" quantityType="Parameter" negativeValuesAllowed="1" isDefault="1" value="0.0375">
                    <Tags>
                      <Tag value="Portal Vein Supplying Organ" />
                      <Tag value="TissueOrgan" />
                    </Tags>
                    <ValueOrigin id="22" source="Publication" description="Rodgers T, Rowland M. Physiologically based pharmacokinetic modelling 2: predicting the tissue distribution of acids, very weak bases, neutrals and zwitterions. J Pharm Sci. 2006 Jun;95(6):1238-57 https://doi.org/10.1002/jps.20502" />
                    <Info min="0" max="1" flag="122" seq="80" ref="0" bb="32" group="92" />
                  </Parameter>
                  <Parameter id="LJmHCigIjUGRnQuBlzJsaA" name="Vf (neutral lipid)-WS" description="Fractional  cell volume content of neutral lipid used in the partition coefficient calculation method 'Schmitt'" icon="Parameter" persistable="0" isFixedValue="0" quantityType="Parameter" negativeValuesAllowed="1" isDefault="1" value="0.0483">
                    <Tags>
                      <Tag value="Portal Vein Supplying Organ" />
                      <Tag value="TissueOrgan" />
                    </Tags>
                    <Info min="0" max="1" flag="122" seq="80" ref="0" bb="32" group="95" />
                  </Parameter>
                  <Parameter id="7wOuea_nqEK67Se4Glb4UQ" name="Vf (neutral phospholipid)-RR" description="Fractional cell volume content of neutral phospholipid used in the partition coefficient calculation method 'Rodgers and Rowland'" icon="Parameter" persistable="0" isFixedValue="0" quantityType="Parameter" negativeValuesAllowed="1" isDefault="1" value="0.0124">
                    <Tags>
                      <Tag value="Portal Vein Supplying Organ" />
                      <Tag value="TissueOrgan" />
                    </Tags>
                    <ValueOrigin id="22" source="Publication" description="Rodgers T, Rowland M. Physiologically based pharmacokinetic modelling 2: predicting the tissue distribution of acids, very weak bases, neutrals and zwitterions. J Pharm Sci. 2006 Jun;95(6):1238-57 https://doi.org/10.1002/jps.20502" />
                    <Info min="0" max="1" flag="122" seq="81" ref="0" bb="32" group="92" />
                  </Parameter>
                  <Parameter id="kCIT6yOeBUe3b2SuI-ZhUA" name="Vf (neutral phospholipid, plasma)-WS" description="Fractional cell volume content of neutral phospholipid used in the partition coefficient calculation method 'Schmitt'" icon="Parameter" persistable="0" isFixedValue="0" quantityType="Parameter" negativeValuesAllowed="1" isDefault="1" value="0.0182">
                    <Tags>
                      <Tag value="Portal Vein Supplying Organ" />
                      <Tag value="TissueOrgan" />
                    </Tags>
                    <Info min="0" max="1" flag="122" seq="81" ref="0" bb="32" group="95" />
                  </Parameter>
                  <Parameter id="FHM-ZO8QmUmb2ATQBm9MyA" name="Vf (extracellular water)-RR" description="Fractional tissue volume content of extracellular water used in the partition coefficient calculation method 'Rodgers and Rowland'" icon="Parameter" persistable="0" isFixedValue="0" quantityType="Parameter" negativeValuesAllowed="1" isDefault="1" value="0.282">
                    <Tags>
                      <Tag value="Portal Vein Supplying Organ" />
                      <Tag value="TissueOrgan" />
                    </Tags>
                    <ValueOrigin id="21" source="Publication" description="Rodgers T, Leahy D, Rowland M. Physiologically based pharmacokinetic modeling 1: predicting the tissue distribution of moderate-to-strong bases. J Pharm Sci. 2005 Jun;94(6):1259-76. https://doi.org/10.1002/jps.20322" />
                    <Info min="0" max="1" flag="122" seq="82" ref="0" bb="32" group="92" />
                  </Parameter>
                  <Parameter id="NxGVVcnE1UOIggkXAAC9ow" name="Vf (protein)-WS" description="Fractional tissue volume content of protein used in the partition coefficient calculation method 'Schmitt'" icon="Parameter" persistable="0" isFixedValue="0" quantityType="Parameter" negativeValuesAllowed="1" isDefault="1" value="0.15">
                    <Tags>
                      <Tag value="Portal Vein Supplying Organ" />
                      <Tag value="TissueOrgan" />
                    </Tags>
                    <Info min="0" max="1" flag="122" seq="82" ref="0" bb="32" group="95" />
                  </Parameter>
                  <Parameter id="Jt7iPNnTcki2hO5ET9YZJQ" name="Vf (intracellular water)-RR" description="Fractional tissue volume content of intracellular water used in the partition coefficient calculation method 'Rodgers and Rowland'" icon="Parameter" persistable="0" isFixedValue="0" quantityType="Parameter" negativeValuesAllowed="1" isDefault="1" value="0.456">
                    <Tags>
                      <Tag value="Portal Vein Supplying Organ" />
                      <Tag value="TissueOrgan" />
                    </Tags>
                    <ValueOrigin id="22" source="Publication" description="Rodgers T, Rowland M. Physiologically based pharmacokinetic modelling 2: predicting the tissue distribution of acids, very weak bases, neutrals and zwitterions. J Pharm Sci. 2006 Jun;95(6):1238-57 https://doi.org/10.1002/jps.20502" />
                    <Info min="0" max="1" flag="122" seq="83" ref="0" bb="32" group="92" />
                  </Parameter>
                  <Parameter id="yndxCz1e7U2daLOOcPZ3CA" name="Vf (water)-WS" description="Fractional tissue volume content of water used in the partition coefficient calculation method 'Schmitt'" icon="Parameter" persistable="0" isFixedValue="0" quantityType="Parameter" negativeValuesAllowed="1" isDefault="1" value="0.78">
                    <Tags>
                      <Tag value="Portal Vein Supplying Organ" />
                      <Tag value="TissueOrgan" />
                    </Tags>
                    <Info min="0" max="1" flag="122" seq="83" ref="0" bb="32" group="95" />
                  </Parameter>
                  <Parameter id="3nMdTorV2UKy1arhA-l2kQ" name="Acidic phospholipids [mg/g] - RR" description="Concentration of acidic phospholipids in tissue [mg/g] used in the partition coefficient calculation method 'Rodgers and Rowland'" icon="Parameter" persistable="0" isFixedValue="0" quantityType="Parameter" negativeValuesAllowed="1" isDefault="1" value="2.41">
                    <Tags>
                      <Tag value="Portal Vein Supplying Organ" />
                      <Tag value="TissueOrgan" />
                    </Tags>
                    <ValueOrigin id="21" source="Publication" description="Rodgers T, Leahy D, Rowland M. Physiologically based pharmacokinetic modeling 1: predicting the tissue distribution of moderate-to-strong bases. J Pharm Sci. 2005 Jun;94(6):1259-76. https://doi.org/10.1002/jps.20322" />
                    <Info min="0" max="1000" flag="122" seq="84" ref="0" bb="32" group="92" />
                  </Parameter>
                  <Parameter id="6rj4wRz3Z02kJpvJRMGr6g" name="Vf (acidic phospholipids)-WS" description="Fractional cell volume content of acidic phospholipids used in the partition coefficient calculation method 'Schmitt'" icon="Parameter" persistable="0" isFixedValue="0" quantityType="Parameter" negativeValuesAllowed="1" isDefault="1" value="0.0035">
                    <Tags>
                      <Tag value="Portal Vein Supplying Organ" />
                      <Tag value="TissueOrgan" />
                    </Tags>
                    <Info min="0" max="1" flag="122" seq="84" ref="0" bb="32" group="95" />
                  </Parameter>
                  <Container id="u5TT1_hffkCyBolr73xX_g" name="Plasma" description="Plasma" icon="Plasma" mode="Physical" containerType="Compartment">
                    <Tags>
                      <Tag value="LargeIntestine" />
                      <Tag value="Portal Vein Supplying Organ" />
                    </Tags>
                    <Children>
                      <Parameter id="n1Yc2XQYtUuAvKIeS72YFQ" name="Volume" description="Volume of organ or compartment" icon="Parameter" persistable="0" isFixedValue="0" dim="Volume" quantityType="Parameter" negativeValuesAllowed="1" formula="0GOpkbYXAUasLYX04ug83g" isDefault="1" displayUnit="l">
                        <ValueOrigin id="28" source="Publication" description="Thelen K, Coboeken K, Willmann S, et al. Evolution of a detailed physiological model to simulate the gastrointestinal transit and absorption process in humans, Part 1:Oral solutions. J Pharm Sci. 2011 Dec;100(12):5324-45 https://doi.org/10.1002/jps.22726" />
                        <Info min="0" flag="62" seq="16" ref="0" bb="2" group="126" />
                      </Parameter>
                      <MoleculeAmount id="hygvCdVl-k-tSudVl8jEFw" name="CYP1A2" icon="ENZYME" persistable="0" isFixedValue="0" dim="Amount" quantityType="Enzyme" negativeValuesAllowed="0" formula="iUDl97bCHUu4jGx1XSIo9A" mode="Logical" scaleDivisor="1" displayUnit="µmol">
                        <Children>
                          <Parameter id="dxlqd29VR0--isIxeW2_Bg" name="Degradation coefficient" description="First order turnover rate constant of the enzyme" icon="Parameter" persistable="0" isFixedValue="0" dim="Inversed time" quantityType="Parameter" negativeValuesAllowed="1" formula="Fb-icmrBKkyXb33fFISoiw" isDefault="1" displayUnit="1/min">
                            <ValueOrigin id="33" source="Other" description="OSP Suite Manual Chapter 16. PK-Sim®- Compounds: Defining inhibition/induction processes" />
                            <Info min="0" flag="52" seq="1" ref="0" bb="2" group="91" />
                          </Parameter>
                          <Parameter id="xdf3xXbOoEaRNENJFpRxVA" name="Initial concentration" description="Initial (effective) concentration of the protein in the compartment" icon="Parameter" persistable="0" isFixedValue="0" dim="Concentration (molar)" quantityType="Parameter" negativeValuesAllowed="1" formula="4yWSZmFPG0eyiOjzqn-xVw" isDefault="0" displayUnit="µmol/l">
                            <Info min="0" flag="58" seq="1" ref="0" bb="32" group="91" />
                          </Parameter>
                          <Parameter id="Hw9ASAcO9kOascyuTXrArQ" name="Start amount" description="Start amount of molecule" icon="Parameter" persistable="0" isFixedValue="0" dim="Amount" quantityType="Parameter" negativeValuesAllowed="1" formula="F6cDlr9whUusnnHpihqcfQ" isDefault="1" displayUnit="µmol">
                            <Info flag="54" seq="1" ref="0" bb="2" group="91" />
                          </Parameter>
                          <Parameter id="WamVwNsOkkivQ1gSQg5xRg" name="Concentration" icon="Parameter" persistable="0" isFixedValue="0" dim="Concentration (molar)" quantityType="Parameter" negativeValuesAllowed="1" formula="ksbLvVJLPk6JXz2oDN736A" isDefault="1" displayUnit="µmol/l">
                            <Info min="0" flag="16" seq="1" ref="0" bb="2" group="117" />
                          </Parameter>
                          <Parameter id="QoP70GbvZ0e9SUhZ5FCsSQ" name="Ontogeny factor" description="Ontogeny factor" icon="Parameter" persistable="0" isFixedValue="0" quantityType="Parameter" negativeValuesAllowed="1" formula="RIDnVQXiL0OkgWDogDQT4Q" isDefault="1">
                            <Info min="0" flag="52" seq="1" ref="0" bb="2" group="142" />
                          </Parameter>
                          <Parameter id="4XYydzSYDk-lMOt2qoFQ1w" name="t1/2" description="Half-life of drug release" icon="Parameter" persistable="0" isFixedValue="0" dim="Time" quantityType="Parameter" negativeValuesAllowed="1" formula="XlqULPEYFUSWPJeyQ0ucPw" isDefault="1" displayUnit="h">
                            <Info min="0" flag="38" seq="1" ref="0" bb="2" group="91" />
                          </Parameter>
                          <Observer id="L7V2i3Le7UK0sPfRTVEJIg" name="Concentration in container" description="Concentration of the molecule" icon="Observer" persistable="0" isFixedValue="0" dim="Concentration (molar)" quantityType="Enzyme, Observer" negativeValuesAllowed="1" formula="7K2MZQ4X9E24_VwmnAgt0Q" displayUnit="µmol/l" />
                        </Children>
                      </MoleculeAmount>
                      <MoleculeAmount id="QN9JWIPPj0qQasdXScr_4g" name="Caffeine" icon="DRUG" persistable="0" isFixedValue="0" dim="Amount" quantityType="Drug" negativeValuesAllowed="0" mode="Logical" scaleDivisor="1" value="0" displayUnit="µmol">
                        <Children>
                          <Parameter id="Pjhi1hzr-EWLHI_ysJ3LrQ" name="Concentration" icon="Parameter" persistable="0" isFixedValue="0" dim="Concentration (molar)" quantityType="Parameter" negativeValuesAllowed="1" formula="wXaabAXUnUmhGCrDmySEQQ" isDefault="1" displayUnit="µmol/l">
                            <Info min="0" flag="16" seq="1" ref="0" bb="2" group="117" />
                          </Parameter>
                          <Parameter id="fTiLoRvYSk23WvYvcADO_A" name="Partition coefficient (water/container)" description="Partition coefficient Water / Container (will be mapped to concrete container in the simulation)" icon="Parameter" persistable="0" isFixedValue="0" quantityType="Parameter" negativeValuesAllowed="1" formula="eFKrb-2Cbk6RN_acttQDfQ" isDefault="1">
                            <Info min="0" flag="52" seq="1" ref="0" bb="2" group="67" />
                          </Parameter>
                          <Observer id="i6-S_1M8a0Gl8jPa-cspmQ" name="Concentration in container" description="Concentration of the molecule" icon="Observer" persistable="0" isFixedValue="0" dim="Concentration (molar)" quantityType="Drug, Observer" negativeValuesAllowed="1" formula="1kvsBVGrs0uMotPrFnAVkA" displayUnit="µmol/l" />
                        </Children>
                      </MoleculeAmount>
                      <MoleculeAmount id="CrTIV1qUc0eevKZ0XeyY_A" name="Caffeine-CYP1A2-MM Metabolite" persistable="0" isFixedValue="0" dim="Amount" quantityType="Metabolite" negativeValuesAllowed="0" mode="Logical" scaleDivisor="1" value="0" displayUnit="µmol">
                        <Children>
                          <Parameter id="bBcsTEag8kGMgBswirWTqg" name="Concentration" icon="Parameter" persistable="0" isFixedValue="0" dim="Concentration (molar)" quantityType="Parameter" negativeValuesAllowed="1" formula="bls64wSWK0SOrz9b7yfnAg" isDefault="1" displayUnit="µmol/l">
                            <Info min="0" flag="16" seq="1" ref="0" bb="2" group="117" />
                          </Parameter>
                          <Observer id="0aqNMfWqFUO2OXmDF9mjag" name="Fraction of dose-Caffeine" icon="Observer" persistable="0" isFixedValue="0" dim="Fraction" quantityType="Metabolite, Observer" negativeValuesAllowed="1" formula="PbqMd4dHgUe_nUTX3YhFBA" />
                        </Children>
                      </MoleculeAmount>
                      <Reaction id="HEbECYSL4USU3_HiaMKAVw" name="Caffeine-CYP1A2-MM" icon="Metabolism" mode="Logical" containerType="Reaction" dimension="Amount per time" formula="8tAD8AQcJEWYOTi1y5ORBA">
                        <Children>
                          <Parameter id="Rg76M6kL60i1EwzeDz9mVQ" name="kcat interaction factor" description="kcat interaction factor" icon="Parameter" persistable="0" isFixedValue="0" quantityType="Parameter" negativeValuesAllowed="1" isDefault="1" value="1">
                            <ValueOrigin id="33" source="Other" description="OSP Suite Manual Chapter 16. PK-Sim®- Compounds: Defining inhibition/induction processes" />
                            <Info min="0" flag="36" seq="9" ref="0" bb="2" group="131" />
                          </Parameter>
                          <Parameter id="5I4GrmYoWUS-YLD6lxzZug" name="kcat_app" description="The number of substrate molecule each enzyme site converts to product per unit time, and in which the enzyme is working at maximum efficiency." icon="Parameter" persistable="0" isFixedValue="0" dim="Inversed time" quantityType="Parameter" negativeValuesAllowed="1" formula="uoG4jOIKmUqqqTB7fl9PMA" isDefault="1" displayUnit="1/min">
                            <ValueOrigin id="33" source="Other" description="OSP Suite Manual Chapter 16. PK-Sim®- Compounds: Defining inhibition/induction processes" />
                            <Info min="0" flag="52" seq="9" ref="0" bb="2" group="131" />
                          </Parameter>
                          <Parameter id="dAzWpLIC_kmYfQL-7jcKsg" name="Km interaction factor" description="Km interaction factor" icon="Parameter" persistable="0" isFixedValue="0" quantityType="Parameter" negativeValuesAllowed="1" isDefault="1" value="1">
                            <ValueOrigin id="33" source="Other" description="OSP Suite Manual Chapter 16. PK-Sim®- Compounds: Defining inhibition/induction processes" />
                            <Info min="0" flag="36" seq="9" ref="0" bb="2" group="131" />
                          </Parameter>
                          <Parameter id="mnX4nqqlYUOdhFlp6JJLfg" name="Km_app" description="Apparent Michaelis-Menten constant" icon="Parameter" persistable="0" isFixedValue="0" dim="Concentration (molar)" quantityType="Parameter" negativeValuesAllowed="1" formula="RycoZ9zUoEyo3QTmHpn9lg" isDefault="1" displayUnit="µmol/l">
                            <ValueOrigin id="33" source="Other" description="OSP Suite Manual Chapter 16. PK-Sim®- Compounds: Defining inhibition/induction processes" />
                            <Info min="0" flag="52" seq="9" ref="0" bb="2" group="131" />
                          </Parameter>
                        </Children>
                        <Educts>
                          <ReactionPartner stoichiometricCoefficient="1" partner="QN9JWIPPj0qQasdXScr_4g" />
                        </Educts>
                        <Products>
                          <ReactionPartner stoichiometricCoefficient="1" partner="CrTIV1qUc0eevKZ0XeyY_A" />
                        </Products>
                        <ModifierNames>
                          <ModifierNamesChild>CYP1A2</ModifierNamesChild>
                        </ModifierNames>
                      </Reaction>
                    </Children>
                  </Container>
                  <Container id="YLn0h5IlqEyuqYQiSk3Fkg" name="BloodCells" description="Blood Cells" icon="BloodCells" mode="Physical" containerType="Compartment">
                    <Tags>
                      <Tag value="LargeIntestine" />
                      <Tag value="Portal Vein Supplying Organ" />
                    </Tags>
                    <Children>
                      <Parameter id="BMsj_EjSP0qWLu2VFt481g" name="Volume" description="Volume of organ or compartment" icon="Parameter" persistable="0" isFixedValue="0" dim="Volume" quantityType="Parameter" negativeValuesAllowed="1" formula="OT06UI8Vb02cPGYnA1MWYQ" isDefault="1" displayUnit="l">
                        <ValueOrigin id="28" source="Publication" description="Thelen K, Coboeken K, Willmann S, et al. Evolution of a detailed physiological model to simulate the gastrointestinal transit and absorption process in humans, Part 1:Oral solutions. J Pharm Sci. 2011 Dec;100(12):5324-45 https://doi.org/10.1002/jps.22726" />
                        <Info min="0" flag="62" seq="16" ref="0" bb="2" group="121" />
                      </Parameter>
                      <MoleculeAmount id="9rEbjvXtSk2QsbTBrAY4wg" name="CYP1A2" icon="ENZYME" persistable="0" isFixedValue="0" dim="Amount" quantityType="Enzyme" negativeValuesAllowed="0" formula="FoTWfHyfdUe8GcE4jsM3cQ" mode="Logical" scaleDivisor="1" displayUnit="µmol">
                        <Children>
                          <Parameter id="V_Oo0udc6UW75UeAQMEkWw" name="Degradation coefficient" description="First order turnover rate constant of the enzyme" icon="Parameter" persistable="0" isFixedValue="0" dim="Inversed time" quantityType="Parameter" negativeValuesAllowed="1" formula="rAqn8dN4SUypWQhk0Mp5rQ" isDefault="1" displayUnit="1/min">
                            <ValueOrigin id="33" source="Other" description="OSP Suite Manual Chapter 16. PK-Sim®- Compounds: Defining inhibition/induction processes" />
                            <Info min="0" flag="52" seq="1" ref="0" bb="2" group="91" />
                          </Parameter>
                          <Parameter id="LgH4BkESP0qQGisaOB3SPA" name="Initial concentration" description="Initial (effective) concentration of the protein in the compartment" icon="Parameter" persistable="0" isFixedValue="0" dim="Concentration (molar)" quantityType="Parameter" negativeValuesAllowed="1" formula="Yhw-Sy2tdkSQ2ILV8AOO1g" isDefault="0" displayUnit="µmol/l">
                            <Info min="0" flag="58" seq="1" ref="0" bb="32" group="91" />
                          </Parameter>
                          <Parameter id="f-sZN97vg0GJoy5spQO93w" name="Start amount" description="Start amount of molecule" icon="Parameter" persistable="0" isFixedValue="0" dim="Amount" quantityType="Parameter" negativeValuesAllowed="1" formula="Y4Z5dyYeyUqxByizYRSYog" isDefault="1" displayUnit="µmol">
                            <Info flag="54" seq="1" ref="0" bb="2" group="91" />
                          </Parameter>
                          <Parameter id="z8dBn_TlVUuy_QgGStONww" name="Concentration" icon="Parameter" persistable="0" isFixedValue="0" dim="Concentration (molar)" quantityType="Parameter" negativeValuesAllowed="1" formula="v-MdUIGI0Eu95LLssjwXCA" isDefault="1" displayUnit="µmol/l">
                            <Info min="0" flag="16" seq="1" ref="0" bb="2" group="117" />
                          </Parameter>
                          <Parameter id="NV273s46A0yn1pcikaGVxw" name="Ontogeny factor" description="Ontogeny factor" icon="Parameter" persistable="0" isFixedValue="0" quantityType="Parameter" negativeValuesAllowed="1" formula="8pUS5OnDAE-UJpD3Zb4CuA" isDefault="1">
                            <Info min="0" flag="52" seq="1" ref="0" bb="2" group="142" />
                          </Parameter>
                          <Parameter id="F-RjpjSiLkmeW828nf3tyg" name="t1/2" description="Half-life of drug release" icon="Parameter" persistable="0" isFixedValue="0" dim="Time" quantityType="Parameter" negativeValuesAllowed="1" formula="d6u_blcdhEiaZLjfiUyoig" isDefault="1" displayUnit="h">
                            <Info min="0" flag="38" seq="1" ref="0" bb="2" group="91" />
                          </Parameter>
                          <Observer id="Tqk9jsIrkEe6LdV_7J4-_Q" name="Concentration in container" description="Concentration of the molecule" icon="Observer" persistable="0" isFixedValue="0" dim="Concentration (molar)" quantityType="Enzyme, Observer" negativeValuesAllowed="1" formula="nBTrzHvAa0ud4KoyCeu9pg" displayUnit="µmol/l" />
                        </Children>
                      </MoleculeAmount>
                      <MoleculeAmount id="k9PNaepyN0SGuWF3PnBsSQ" name="Caffeine" icon="DRUG" persistable="0" isFixedValue="0" dim="Amount" quantityType="Drug" negativeValuesAllowed="0" mode="Logical" scaleDivisor="1" value="0" displayUnit="µmol">
                        <Children>
                          <Parameter id="60IkTqQQI0iZQiY-Nlw3WQ" name="Concentration" icon="Parameter" persistable="0" isFixedValue="0" dim="Concentration (molar)" quantityType="Parameter" negativeValuesAllowed="1" formula="YZzoxMlJ0Uq1qnLpxIgjtQ" isDefault="1" displayUnit="µmol/l">
                            <Info min="0" flag="16" seq="1" ref="0" bb="2" group="117" />
                          </Parameter>
                          <Parameter id="dqs0DoHZcECtcCnxXerFMA" name="Partition coefficient (water/container)" description="Partition coefficient Water / Container (will be mapped to concrete container in the simulation)" icon="Parameter" persistable="0" isFixedValue="0" quantityType="Parameter" negativeValuesAllowed="1" formula="WRkJ7OPc8ke4T6SXY7v4eQ" isDefault="1">
                            <Info min="0" flag="52" seq="1" ref="0" bb="2" group="67" />
                          </Parameter>
                          <Observer id="35orDBGgGkydORwUalms6w" name="Concentration in container" description="Concentration of the molecule" icon="Observer" persistable="0" isFixedValue="0" dim="Concentration (molar)" quantityType="Drug, Observer" negativeValuesAllowed="1" formula="y2S2cVsdj0yXY-5F72fLgQ" displayUnit="µmol/l" />
                        </Children>
                      </MoleculeAmount>
                      <MoleculeAmount id="oB5qQM0c2ka3gqAFjcvrfA" name="Caffeine-CYP1A2-MM Metabolite" persistable="0" isFixedValue="0" dim="Amount" quantityType="Metabolite" negativeValuesAllowed="0" mode="Logical" scaleDivisor="1" value="0" displayUnit="µmol">
                        <Children>
                          <Parameter id="EdYqRFMj0E6WHS93FtpdqQ" name="Concentration" icon="Parameter" persistable="0" isFixedValue="0" dim="Concentration (molar)" quantityType="Parameter" negativeValuesAllowed="1" formula="N_VjNHwyA0OqA_REvnrRQg" isDefault="1" displayUnit="µmol/l">
                            <Info min="0" flag="16" seq="1" ref="0" bb="2" group="117" />
                          </Parameter>
                          <Observer id="HuCGMXyziU2R43u2EhMq9A" name="Fraction of dose-Caffeine" icon="Observer" persistable="0" isFixedValue="0" dim="Fraction" quantityType="Metabolite, Observer" negativeValuesAllowed="1" formula="_Gc7v5qsnkSEMnVmmhkYEg" />
                        </Children>
                      </MoleculeAmount>
                      <Reaction id="n9zs_qV5ekKx9DOwWrI8dQ" name="Caffeine-CYP1A2-MM" icon="Metabolism" mode="Logical" containerType="Reaction" dimension="Amount per time" formula="i1HYm7ioD0msqVJ_sQwleQ">
                        <Children>
                          <Parameter id="4uC10JlVVU2SgTXob9IsHw" name="kcat interaction factor" description="kcat interaction factor" icon="Parameter" persistable="0" isFixedValue="0" quantityType="Parameter" negativeValuesAllowed="1" isDefault="1" value="1">
                            <ValueOrigin id="33" source="Other" description="OSP Suite Manual Chapter 16. PK-Sim®- Compounds: Defining inhibition/induction processes" />
                            <Info min="0" flag="36" seq="9" ref="0" bb="2" group="131" />
                          </Parameter>
                          <Parameter id="jH7wy_nBHEq3QKYUrE39sA" name="kcat_app" description="The number of substrate molecule each enzyme site converts to product per unit time, and in which the enzyme is working at maximum efficiency." icon="Parameter" persistable="0" isFixedValue="0" dim="Inversed time" quantityType="Parameter" negativeValuesAllowed="1" formula="nQhBTrouMUqmPCu3_Fw4sw" isDefault="1" displayUnit="1/min">
                            <ValueOrigin id="33" source="Other" description="OSP Suite Manual Chapter 16. PK-Sim®- Compounds: Defining inhibition/induction processes" />
                            <Info min="0" flag="52" seq="9" ref="0" bb="2" group="131" />
                          </Parameter>
                          <Parameter id="8ZnqKUetmEibMaskrH3Phw" name="Km interaction factor" description="Km interaction factor" icon="Parameter" persistable="0" isFixedValue="0" quantityType="Parameter" negativeValuesAllowed="1" isDefault="1" value="1">
                            <ValueOrigin id="33" source="Other" description="OSP Suite Manual Chapter 16. PK-Sim®- Compounds: Defining inhibition/induction processes" />
                            <Info min="0" flag="36" seq="9" ref="0" bb="2" group="131" />
                          </Parameter>
                          <Parameter id="Wgea0-IVlEeYUTW4HthogQ" name="Km_app" description="Apparent Michaelis-Menten constant" icon="Parameter" persistable="0" isFixedValue="0" dim="Concentration (molar)" quantityType="Parameter" negativeValuesAllowed="1" formula="-mD8JO-eM0Kb-bIrXqFL_A" isDefault="1" displayUnit="µmol/l">
                            <ValueOrigin id="33" source="Other" description="OSP Suite Manual Chapter 16. PK-Sim®- Compounds: Defining inhibition/induction processes" />
                            <Info min="0" flag="52" seq="9" ref="0" bb="2" group="131" />
                          </Parameter>
                        </Children>
                        <Educts>
                          <ReactionPartner stoichiometricCoefficient="1" partner="k9PNaepyN0SGuWF3PnBsSQ" />
                        </Educts>
                        <Products>
                          <ReactionPartner stoichiometricCoefficient="1" partner="oB5qQM0c2ka3gqAFjcvrfA" />
                        </Products>
                        <ModifierNames>
                          <ModifierNamesChild>CYP1A2</ModifierNamesChild>
                        </ModifierNames>
                      </Reaction>
                    </Children>
                  </Container>
                  <Container id="D8DWezV-Gk6T9zc8607u7A" name="Interstitial" description="Interstitial" icon="Interstitial" mode="Physical" containerType="Compartment">
                    <Tags>
                      <Tag value="LargeIntestine" />
                      <Tag value="Portal Vein Supplying Organ" />
                    </Tags>
                    <Children>
                      <Parameter id="NhjVOleW8keeE8yk9d9B6g" name="Volume" description="Volume of organ or compartment" icon="Parameter" persistable="0" isFixedValue="0" dim="Volume" quantityType="Parameter" negativeValuesAllowed="1" formula="_BNta1Zk0kOrQvWpOtCB3A" isDefault="1" displayUnit="l">
                        <ValueOrigin id="28" source="Publication" description="Thelen K, Coboeken K, Willmann S, et al. Evolution of a detailed physiological model to simulate the gastrointestinal transit and absorption process in humans, Part 1:Oral solutions. J Pharm Sci. 2011 Dec;100(12):5324-45 https://doi.org/10.1002/jps.22726" />
                        <Info min="0" flag="62" seq="16" ref="0" bb="2" group="124" />
                      </Parameter>
                      <Parameter id="nw-D4kOZ4E2r-oSzWO197g" name="pH" description="pH" icon="Parameter" persistable="0" isFixedValue="0" quantityType="Parameter" negativeValuesAllowed="1" formula="0_N2rq2xpk6uiDC9Vm8I3g" isDefault="1">
                        <Tags>
                          <Tag value="LargeIntestine" />
                          <Tag value="Portal Vein Supplying Organ" />
                        </Tags>
                        <Info min="0" max="14" flag="122" seq="50" ref="0" bb="32" group="84" />
                      </Parameter>
                      <MoleculeAmount id="AUHPusHkD0aLuf70inx9nQ" name="CYP1A2" icon="ENZYME" persistable="0" isFixedValue="0" dim="Amount" quantityType="Enzyme" negativeValuesAllowed="0" formula="PWvCGGjHd0S5IGASDnmPXQ" mode="Logical" scaleDivisor="1" displayUnit="µmol">
                        <Children>
                          <Parameter id="dNlLJrxbD0Oh-nfAs0HIUw" name="Degradation coefficient" description="First order turnover rate constant of the enzyme" icon="Parameter" persistable="0" isFixedValue="0" dim="Inversed time" quantityType="Parameter" negativeValuesAllowed="1" formula="SOLM2BpDfE6PIJ33arJnkQ" isDefault="1" displayUnit="1/min">
                            <ValueOrigin id="33" source="Other" description="OSP Suite Manual Chapter 16. PK-Sim®- Compounds: Defining inhibition/induction processes" />
                            <Info min="0" flag="52" seq="1" ref="0" bb="2" group="91" />
                          </Parameter>
                          <Parameter id="RHirY83rN0m5M3ZwPm_IBA" name="Initial concentration" description="Initial (effective) concentration of the protein in the compartment" icon="Parameter" persistable="0" isFixedValue="0" dim="Concentration (molar)" quantityType="Parameter" negativeValuesAllowed="1" formula="g2m9emWVP0OqdpwjuKDsjA" isDefault="0" displayUnit="µmol/l">
                            <Info min="0" flag="58" seq="1" ref="0" bb="32" group="91" />
                          </Parameter>
                          <Parameter id="GbevZRLOVEGEdu1c7rBgLA" name="Start amount" description="Start amount of molecule" icon="Parameter" persistable="0" isFixedValue="0" dim="Amount" quantityType="Parameter" negativeValuesAllowed="1" formula="ZeNce4yrpE-xUVK1HzaYWw" isDefault="1" displayUnit="µmol">
                            <Info flag="54" seq="1" ref="0" bb="2" group="91" />
                          </Parameter>
                          <Parameter id="9WoZCWhclUWZ89fWBNcg_A" name="Fraction expressed interstitial" description="Fraction of total protein concentration in the organ that is located interstitialy" icon="Parameter" persistable="0" isFixedValue="0" dim="Fraction" quantityType="Parameter" negativeValuesAllowed="1" formula="tZnhQENF-02M4C5RnQeEuw" isDefault="0">
                            <Info min="0" max="1" flag="60" seq="1" ref="0" bb="32" group="91" />
                          </Parameter>
                          <Parameter id="juAw7tVqWEyUAosRqDxB0A" name="Concentration" icon="Parameter" persistable="0" isFixedValue="0" dim="Concentration (molar)" quantityType="Parameter" negativeValuesAllowed="1" formula="jQWJPy0eKka8p_DoCWGqsA" isDefault="1" displayUnit="µmol/l">
                            <Info min="0" flag="16" seq="1" ref="0" bb="2" group="117" />
                          </Parameter>
                          <Parameter id="ExwcddUlC0-TzrtXHuVssA" name="Ontogeny factor" description="Ontogeny factor" icon="Parameter" persistable="0" isFixedValue="0" quantityType="Parameter" negativeValuesAllowed="1" formula="Ey4t-WdWHEic_dYagF2cwQ" isDefault="1">
                            <Info min="0" flag="52" seq="1" ref="0" bb="2" group="142" />
                          </Parameter>
                          <Parameter id="XhWNJP1A30amxLIuhVdHBQ" name="t1/2" description="Half-life of drug release" icon="Parameter" persistable="0" isFixedValue="0" dim="Time" quantityType="Parameter" negativeValuesAllowed="1" formula="PNePuFsbaUiOJHVYQgNyxw" isDefault="1" displayUnit="h">
                            <Info min="0" flag="38" seq="1" ref="0" bb="2" group="91" />
                          </Parameter>
                          <Observer id="q3PRUdJ0_0uYasxrrffxNA" name="Concentration in container" description="Concentration of the molecule" icon="Observer" persistable="0" isFixedValue="0" dim="Concentration (molar)" quantityType="Enzyme, Observer" negativeValuesAllowed="1" formula="5byUAjvjNE2im4pfLSGXFw" displayUnit="µmol/l" />
                        </Children>
                      </MoleculeAmount>
                      <MoleculeAmount id="0qfN54FvwEabP_YznQJ10g" name="Caffeine" icon="DRUG" persistable="0" isFixedValue="0" dim="Amount" quantityType="Drug" negativeValuesAllowed="0" mode="Logical" scaleDivisor="1" value="0" displayUnit="µmol">
                        <Children>
                          <Parameter id="Y36X2aDTckyqjFf5nqAmuA" name="Concentration" icon="Parameter" persistable="0" isFixedValue="0" dim="Concentration (molar)" quantityType="Parameter" negativeValuesAllowed="1" formula="7ujaLaJtcEWn-UfS3Iga_A" isDefault="1" displayUnit="µmol/l">
                            <Info min="0" flag="16" seq="1" ref="0" bb="2" group="117" />
                          </Parameter>
                          <Parameter id="4TpKq30OW0CbcpO_BZUPuA" name="Partition coefficient (water/container)" description="Partition coefficient Water / Container (will be mapped to concrete container in the simulation)" icon="Parameter" persistable="0" isFixedValue="0" quantityType="Parameter" negativeValuesAllowed="1" formula="0cag4XEITkuFI5cWxT1zOw" isDefault="1">
                            <Info min="0" flag="52" seq="1" ref="0" bb="2" group="67" />
                          </Parameter>
                          <Observer id="IuxkfJXwDkiKhpqk6R60RQ" name="Concentration in container" description="Concentration of the molecule" icon="Observer" persistable="0" isFixedValue="0" dim="Concentration (molar)" quantityType="Drug, Observer" negativeValuesAllowed="1" formula="FNeXRU3m0Eu9CzbaXjyUdg" displayUnit="µmol/l" />
                        </Children>
                      </MoleculeAmount>
                      <MoleculeAmount id="R7Nll06VhUyrjDpREn2Uqg" name="Caffeine-CYP1A2-MM Metabolite" persistable="0" isFixedValue="0" dim="Amount" quantityType="Metabolite" negativeValuesAllowed="0" mode="Logical" scaleDivisor="1" value="0" displayUnit="µmol">
                        <Children>
                          <Parameter id="yPvO_voWlEqLBeF_hM3Auw" name="Concentration" icon="Parameter" persistable="0" isFixedValue="0" dim="Concentration (molar)" quantityType="Parameter" negativeValuesAllowed="1" formula="FI9gu56CTUKe6YYAi-GEOg" isDefault="1" displayUnit="µmol/l">
                            <Info min="0" flag="16" seq="1" ref="0" bb="2" group="117" />
                          </Parameter>
                          <Observer id="xMJRHSWHd0642tp9a3rvEg" name="Fraction of dose-Caffeine" icon="Observer" persistable="0" isFixedValue="0" dim="Fraction" quantityType="Metabolite, Observer" negativeValuesAllowed="1" formula="3gAqed9Vv0-cJOLxIVD66Q" />
                        </Children>
                      </MoleculeAmount>
                      <Reaction id="hlyvrecTQUmItILV3f-GvQ" name="Caffeine-CYP1A2-MM" icon="Metabolism" mode="Logical" containerType="Reaction" dimension="Amount per time" formula="6Y9lD00PpUKaz7jDn2en3Q">
                        <Children>
                          <Parameter id="y_x51MBDx02xAgA70uWvEg" name="kcat interaction factor" description="kcat interaction factor" icon="Parameter" persistable="0" isFixedValue="0" quantityType="Parameter" negativeValuesAllowed="1" isDefault="1" value="1">
                            <ValueOrigin id="33" source="Other" description="OSP Suite Manual Chapter 16. PK-Sim®- Compounds: Defining inhibition/induction processes" />
                            <Info min="0" flag="36" seq="9" ref="0" bb="2" group="131" />
                          </Parameter>
                          <Parameter id="Y5gnpxeet0KXqds_Q5nOxg" name="kcat_app" description="The number of substrate molecule each enzyme site converts to product per unit time, and in which the enzyme is working at maximum efficiency." icon="Parameter" persistable="0" isFixedValue="0" dim="Inversed time" quantityType="Parameter" negativeValuesAllowed="1" formula="C8dxdw53vUOUJm1BT6rDaA" isDefault="1" displayUnit="1/min">
                            <ValueOrigin id="33" source="Other" description="OSP Suite Manual Chapter 16. PK-Sim®- Compounds: Defining inhibition/induction processes" />
                            <Info min="0" flag="52" seq="9" ref="0" bb="2" group="131" />
                          </Parameter>
                          <Parameter id="4kk_FyB7S0SOHje-p2v4JA" name="Km interaction factor" description="Km interaction factor" icon="Parameter" persistable="0" isFixedValue="0" quantityType="Parameter" negativeValuesAllowed="1" isDefault="1" value="1">
                            <ValueOrigin id="33" source="Other" description="OSP Suite Manual Chapter 16. PK-Sim®- Compounds: Defining inhibition/induction processes" />
                            <Info min="0" flag="36" seq="9" ref="0" bb="2" group="131" />
                          </Parameter>
                          <Parameter id="sKNW23n-60WBXA9D-tsrKQ" name="Km_app" description="Apparent Michaelis-Menten constant" icon="Parameter" persistable="0" isFixedValue="0" dim="Concentration (molar)" quantityType="Parameter" negativeValuesAllowed="1" formula="zyZP5bgm806tuHRbLM4LWw" isDefault="1" displayUnit="µmol/l">
                            <ValueOrigin id="33" source="Other" description="OSP Suite Manual Chapter 16. PK-Sim®- Compounds: Defining inhibition/induction processes" />
                            <Info min="0" flag="52" seq="9" ref="0" bb="2" group="131" />
                          </Parameter>
                        </Children>
                        <Educts>
                          <ReactionPartner stoichiometricCoefficient="1" partner="0qfN54FvwEabP_YznQJ10g" />
                        </Educts>
                        <Products>
                          <ReactionPartner stoichiometricCoefficient="1" partner="R7Nll06VhUyrjDpREn2Uqg" />
                        </Products>
                        <ModifierNames>
                          <ModifierNamesChild>CYP1A2</ModifierNamesChild>
                        </ModifierNames>
                      </Reaction>
                    </Children>
                  </Container>
                  <Container id="WyYJYGtYfUuphC3oNK4V7w" name="Intracellular" description="Intracellular" icon="Intracellular" mode="Physical" containerType="Compartment">
                    <Tags>
                      <Tag value="LargeIntestine" />
                      <Tag value="Portal Vein Supplying Organ" />
                    </Tags>
                    <Children>
                      <Parameter id="H9gxKw_WJU2JnZxlyQCP6Q" name="Volume" description="Volume of organ or compartment" icon="Parameter" persistable="0" isFixedValue="0" dim="Volume" quantityType="Parameter" negativeValuesAllowed="1" formula="w2XuLlJ9gU2af7jZ4267CQ" isDefault="1" displayUnit="l">
                        <ValueOrigin id="28" source="Publication" description="Thelen K, Coboeken K, Willmann S, et al. Evolution of a detailed physiological model to simulate the gastrointestinal transit and absorption process in humans, Part 1:Oral solutions. J Pharm Sci. 2011 Dec;100(12):5324-45 https://doi.org/10.1002/jps.22726" />
                        <Info min="0" flag="62" seq="16" ref="0" bb="2" group="125" />
                      </Parameter>
                      <Parameter id="EN--l4DwEEqR515-wDTgCQ" name="pH" description="pH" icon="Parameter" persistable="0" isFixedValue="0" quantityType="Parameter" negativeValuesAllowed="1" isDefault="1" value="7.4">
                        <Tags>
                          <Tag value="LargeIntestine" />
                          <Tag value="Portal Vein Supplying Organ" />
                        </Tags>
                        <Info min="0" max="14" flag="122" seq="53" ref="0" bb="32" group="83" />
                      </Parameter>
                      <MoleculeAmount id="BIl6b11OW0moITupedBj-A" name="CYP1A2" icon="ENZYME" persistable="0" isFixedValue="0" dim="Amount" quantityType="Enzyme" negativeValuesAllowed="0" formula="MECyy7lzL0Cqa8kkkX5lNA" mode="Logical" scaleDivisor="1" displayUnit="µmol">
                        <Children>
                          <Parameter id="P_vJ9VY4jEeXSR6Zi-UPCA" name="Degradation coefficient" description="First order turnover rate constant of the enzyme" icon="Parameter" persistable="0" isFixedValue="0" dim="Inversed time" quantityType="Parameter" negativeValuesAllowed="1" formula="VMmNk57BfEii3mcm9C2Wpg" isDefault="1" displayUnit="1/min">
                            <ValueOrigin id="33" source="Other" description="OSP Suite Manual Chapter 16. PK-Sim®- Compounds: Defining inhibition/induction processes" />
                            <Info min="0" flag="52" seq="1" ref="0" bb="2" group="91" />
                          </Parameter>
                          <Parameter id="XFz2Bslbqk6lhQIl48OhGA" name="Relative expression" description="Relative expression" icon="Parameter" persistable="0" isFixedValue="0" dim="Fraction" quantityType="Parameter" negativeValuesAllowed="1" isDefault="0" value="0">
                            <Info min="0" flag="58" seq="1" ref="0" bb="32" group="91" />
                          </Parameter>
                          <Parameter id="RbXERZAzckOLvbhNVQ9CtA" name="Initial concentration" description="Initial (effective) concentration of the protein in the compartment" icon="Parameter" persistable="0" isFixedValue="0" dim="Concentration (molar)" quantityType="Parameter" negativeValuesAllowed="1" formula="tgvS-d6tSkK85yOcFni42Q" isDefault="0" displayUnit="µmol/l">
                            <Info min="0" flag="58" seq="1" ref="0" bb="32" group="91" />
                          </Parameter>
                          <Parameter id="HktiYRlnw0SP-sn9R9EIXA" name="Start amount" description="Start amount of molecule" icon="Parameter" persistable="0" isFixedValue="0" dim="Amount" quantityType="Parameter" negativeValuesAllowed="1" formula="mET9KYrt_kehnXqTIfVwLw" isDefault="1" displayUnit="µmol">
                            <Info flag="54" seq="1" ref="0" bb="2" group="91" />
                          </Parameter>
                          <Parameter id="17DiSyfQ3kS_hGl4v-DGvw" name="Fraction expressed intracellular" description="Fraction of total protein concentration in the organ that is located intracellularly" icon="Parameter" persistable="0" isFixedValue="0" dim="Fraction" quantityType="Parameter" negativeValuesAllowed="1" isDefault="0" value="1">
                            <Info min="0" max="1" flag="58" seq="1" ref="0" bb="32" group="91" />
                          </Parameter>
                          <Parameter id="h53uuQ2dJECExUrZfzc5Gg" name="Concentration" icon="Parameter" persistable="0" isFixedValue="0" dim="Concentration (molar)" quantityType="Parameter" negativeValuesAllowed="1" formula="Gh8oMNq6B0W1D7DoIStMhA" isDefault="1" displayUnit="µmol/l">
                            <Info min="0" flag="16" seq="1" ref="0" bb="2" group="117" />
                          </Parameter>
                          <Parameter id="Vb3asO2HrEy44TwRWTog1g" name="Ontogeny factor" description="Ontogeny factor" icon="Parameter" persistable="0" isFixedValue="0" quantityType="Parameter" negativeValuesAllowed="1" formula="vcgijsNc5UaVBhhFpFi-Rg" isDefault="1">
                            <Info min="0" flag="52" seq="1" ref="0" bb="2" group="142" />
                          </Parameter>
                          <Parameter id="UVYm7aD_4UqW9L3TzQquSw" name="t1/2" description="Half-life of drug release" icon="Parameter" persistable="0" isFixedValue="0" dim="Time" quantityType="Parameter" negativeValuesAllowed="1" formula="cKaTbapF8kCa27e7T5bAvg" isDefault="1" displayUnit="h">
                            <Info min="0" flag="38" seq="1" ref="0" bb="2" group="91" />
                          </Parameter>
                          <Observer id="kDzkQdJWCUOicVtuQZKzUQ" name="Concentration in container" description="Concentration of the molecule" icon="Observer" persistable="0" isFixedValue="0" dim="Concentration (molar)" quantityType="Enzyme, Observer" negativeValuesAllowed="1" formula="40kUURZnpEmt5e9WYrRPPQ" displayUnit="µmol/l" />
                        </Children>
                      </MoleculeAmount>
                      <MoleculeAmount id="efCYwcgt2U2OPCP3WXERSw" name="Caffeine" icon="DRUG" persistable="0" isFixedValue="0" dim="Amount" quantityType="Drug" negativeValuesAllowed="0" mode="Logical" scaleDivisor="1" value="0" displayUnit="µmol">
                        <Children>
                          <Parameter id="xDovvXd4QkCcH6xlqYnxeA" name="Concentration" icon="Parameter" persistable="0" isFixedValue="0" dim="Concentration (molar)" quantityType="Parameter" negativeValuesAllowed="1" formula="QY1AnV6HNES2rLIRxMPLcg" isDefault="1" displayUnit="µmol/l">
                            <Info min="0" flag="16" seq="1" ref="0" bb="2" group="117" />
                          </Parameter>
                          <Parameter id="LHXgJlrOCk6J5iBrhg0RyA" name="Partition coefficient (water/container)" description="Partition coefficient Water / Container (will be mapped to concrete container in the simulation)" icon="Parameter" persistable="0" isFixedValue="0" quantityType="Parameter" negativeValuesAllowed="1" formula="G_gmEYpGl0SNt_Ox6lqW2g" isDefault="1">
                            <Info min="0" flag="52" seq="1" ref="0" bb="2" group="67" />
                          </Parameter>
                          <Observer id="A4BKkElYekuC0SnEhHPqGw" name="Concentration in container" description="Concentration of the molecule" icon="Observer" persistable="0" isFixedValue="0" dim="Concentration (molar)" quantityType="Drug, Observer" negativeValuesAllowed="1" formula="P0AzEN2OcUqFbRgkmK1Xag" displayUnit="µmol/l" />
                        </Children>
                      </MoleculeAmount>
                      <MoleculeAmount id="JpOcqtEQhk2LgcJNHPdp8A" name="Caffeine-CYP1A2-MM Metabolite" persistable="0" isFixedValue="0" dim="Amount" quantityType="Metabolite" negativeValuesAllowed="0" mode="Logical" scaleDivisor="1" value="0" displayUnit="µmol">
                        <Children>
                          <Parameter id="WFUt014BHku608OBRh_BmQ" name="Concentration" icon="Parameter" persistable="0" isFixedValue="0" dim="Concentration (molar)" quantityType="Parameter" negativeValuesAllowed="1" formula="sI6lNJ9Yg06kl5ydkh_ODg" isDefault="1" displayUnit="µmol/l">
                            <Info min="0" flag="16" seq="1" ref="0" bb="2" group="117" />
                          </Parameter>
                          <Observer id="S4cv7x6n5keBi7pq-559-g" name="Fraction of dose-Caffeine" icon="Observer" persistable="0" isFixedValue="0" dim="Fraction" quantityType="Metabolite, Observer" negativeValuesAllowed="1" formula="LvzoN5HAF0igtwBx44FVuQ" />
                        </Children>
                      </MoleculeAmount>
                      <Reaction id="O8keZA23Gk2KV16EvhY4IA" name="Caffeine-CYP1A2-MM" icon="Metabolism" mode="Logical" containerType="Reaction" dimension="Amount per time" formula="IOdq8HrA2E23FQ7LxNgSzQ">
                        <Children>
                          <Parameter id="3FhFa2m-RkiL69FrW0yZSA" name="kcat interaction factor" description="kcat interaction factor" icon="Parameter" persistable="0" isFixedValue="0" quantityType="Parameter" negativeValuesAllowed="1" isDefault="1" value="1">
                            <ValueOrigin id="33" source="Other" description="OSP Suite Manual Chapter 16. PK-Sim®- Compounds: Defining inhibition/induction processes" />
                            <Info min="0" flag="36" seq="9" ref="0" bb="2" group="131" />
                          </Parameter>
                          <Parameter id="-kSBCzw5GEKAla4Q0y46EA" name="kcat_app" description="The number of substrate molecule each enzyme site converts to product per unit time, and in which the enzyme is working at maximum efficiency." icon="Parameter" persistable="0" isFixedValue="0" dim="Inversed time" quantityType="Parameter" negativeValuesAllowed="1" formula="6BU0AU4LD0WvtHewpUFWkA" isDefault="1" displayUnit="1/min">
                            <ValueOrigin id="33" source="Other" description="OSP Suite Manual Chapter 16. PK-Sim®- Compounds: Defining inhibition/induction processes" />
                            <Info min="0" flag="52" seq="9" ref="0" bb="2" group="131" />
                          </Parameter>
                          <Parameter id="v6tleJ9DnEKGv6lBS3hHhg" name="Km interaction factor" description="Km interaction factor" icon="Parameter" persistable="0" isFixedValue="0" quantityType="Parameter" negativeValuesAllowed="1" isDefault="1" value="1">
                            <ValueOrigin id="33" source="Other" description="OSP Suite Manual Chapter 16. PK-Sim®- Compounds: Defining inhibition/induction processes" />
                            <Info min="0" flag="36" seq="9" ref="0" bb="2" group="131" />
                          </Parameter>
                          <Parameter id="owjwWiskx02hWHYbM1Z1Ew" name="Km_app" description="Apparent Michaelis-Menten constant" icon="Parameter" persistable="0" isFixedValue="0" dim="Concentration (molar)" quantityType="Parameter" negativeValuesAllowed="1" formula="dOmqpIMnoEShMl6e-enBBA" isDefault="1" displayUnit="µmol/l">
                            <ValueOrigin id="33" source="Other" description="OSP Suite Manual Chapter 16. PK-Sim®- Compounds: Defining inhibition/induction processes" />
                            <Info min="0" flag="52" seq="9" ref="0" bb="2" group="131" />
                          </Parameter>
                        </Children>
                        <Educts>
                          <ReactionPartner stoichiometricCoefficient="1" partner="efCYwcgt2U2OPCP3WXERSw" />
                        </Educts>
                        <Products>
                          <ReactionPartner stoichiometricCoefficient="1" partner="JpOcqtEQhk2LgcJNHPdp8A" />
                        </Products>
                        <ModifierNames>
                          <ModifierNamesChild>CYP1A2</ModifierNamesChild>
                        </ModifierNames>
                      </Reaction>
                    </Children>
                  </Container>
                  <Container id="UktYafTL7UOkd_J4HMLqpg" name="Mucosa" description="Mucosa" mode="Logical" containerType="Compartment">
                    <Children>
                      <Container id="zCZoxzI8TU24soP1px1rnQ" name="Caecum" description="Cecum" icon="Caecum" mode="Logical" containerType="Compartment">
                        <Children>
                          <Parameter id="_HMlogxvD0CF_EzDwkiBfQ" name="Fraction endosomal" description="Fraction of endosomal space in vascular endothelium" icon="Parameter" persistable="0" isFixedValue="0" dim="Fraction" quantityType="Parameter" negativeValuesAllowed="1" formula="ebouFZHE5EmNkNSWRHChwQ" isDefault="1">
                            <ValueOrigin id="26" source="Publication" description="Niederalt, C., Kuepfer, L., Solodenko, J. et al. J Pharmacokinet Pharmacodyn (2017). https://doi.org/10.1007/s10928-017-9559-4" />
                            <Info min="0" max="1" flag="54" seq="1" ref="0" bb="32" group="29" />
                          </Parameter>
                          <Parameter id="vymFhMJhbk-DLZcX3sDU5g" name="Weight (tissue)" description="Weight of organ or compartment" icon="Parameter" persistable="0" isFixedValue="0" dim="Mass" quantityType="Parameter" negativeValuesAllowed="1" formula="W5VoCDE8QkGwqJycexHW-g" isDefault="1" displayUnit="kg">
                            <Info min="0" flag="54" seq="1" ref="0" bb="32" group="136" />
                          </Parameter>
                          <Parameter id="ZJmMf0mO_0WRYssj5ScDAQ" name="Volume" description="Volume of organ or compartment" icon="Parameter" persistable="0" isFixedValue="0" dim="Volume" quantityType="Parameter" negativeValuesAllowed="1" formula="kCFMIw3YYEq7Su186RL6VA" isDefault="1" displayUnit="l">
                            <ValueOrigin id="28" source="Publication" description="Thelen K, Coboeken K, Willmann S, et al. Evolution of a detailed physiological model to simulate the gastrointestinal transit and absorption process in humans, Part 1:Oral solutions. J Pharm Sci. 2011 Dec;100(12):5324-45 https://doi.org/10.1002/jps.22726" />
                            <Info min="0" flag="250" seq="25" ref="0" bb="32" group="65" />
                          </Parameter>
                          <Parameter id="_B1V-lrLjki2DdX0oqpG0w" name="Fluid recirculation flow rate" description="Fluid recirculation flow rate between plasma and interstitial space" icon="Parameter" persistable="0" isFixedValue="0" dim="Flow" quantityType="Parameter" negativeValuesAllowed="1" formula="f7HeihXTvECZbtYf8Tg3bg" isDefault="1" displayUnit="l/min">
                            <ValueOrigin id="26" source="Publication" description="Niederalt, C., Kuepfer, L., Solodenko, J. et al. J Pharmacokinet Pharmacodyn (2017). https://doi.org/10.1007/s10928-017-9559-4" />
                            <Info min="0" flag="122" seq="116" ref="0" bb="32" group="27" />
                          </Parameter>
                          <Parameter id="U3J5sPvm0kSMi0k5_-7skg" name="Lymph flow rate" description="Lymph flow rate" icon="Parameter" persistable="0" isFixedValue="0" dim="Flow" quantityType="Parameter" negativeValuesAllowed="1" formula="NXY2Av-MxUSyRAGeKUBejA" isDefault="1" displayUnit="l/min">
                            <ValueOrigin id="26" source="Publication" description="Niederalt, C., Kuepfer, L., Solodenko, J. et al. J Pharmacokinet Pharmacodyn (2017). https://doi.org/10.1007/s10928-017-9559-4" />
                            <Info min="0" flag="122" seq="116" ref="0" bb="32" group="58" />
                          </Parameter>
                          <Parameter id="P4ynUzziPEmmibedOqFedQ" name="Volume (endothelium)" description="Volume of  vascular endothelium" icon="Parameter" persistable="0" isFixedValue="0" dim="Volume" quantityType="Parameter" negativeValuesAllowed="1" formula="vB0ufejsZkKEqRuzFMT1ag" isDefault="1" displayUnit="l">
                            <Info min="0" flag="62" seq="116" ref="0" bb="32" group="127" />
                          </Parameter>
                          <Parameter id="QsnMNpYdxU-EZjawU6ACRA" name="Blood flow rate" description="Organ blood flow rate" icon="Parameter" persistable="0" isFixedValue="0" dim="Flow" quantityType="Parameter" negativeValuesAllowed="1" formula="WappQ8PCqEy94BcIbzAjaQ" isDefault="1" displayUnit="l/min">
                            <ValueOrigin id="28" source="Publication" description="Thelen K, Coboeken K, Willmann S, et al. Evolution of a detailed physiological model to simulate the gastrointestinal transit and absorption process in humans, Part 1:Oral solutions. J Pharm Sci. 2011 Dec;100(12):5324-45 https://doi.org/10.1002/jps.22726" />
                            <Info min="0" flag="250" seq="305" ref="0" bb="32" group="5" />
                          </Parameter>
                          <Parameter id="y3hFYdIdwEutyddQj2GGYw" name="Fraction intracellular" description="Fraction of intracellular space of the organ" icon="Parameter" persistable="0" isFixedValue="0" quantityType="Parameter" negativeValuesAllowed="1" formula="FRg0V3AiFUewwl70Cggu8g" isDefault="1">
                            <Info min="0" max="1" flag="62" seq="349" ref="0" bb="32" group="64" />
                          </Parameter>
                          <Parameter id="UISmHb_F3U6sECefh80ZKg" name="Density (tissue)" description="Density of tissue" icon="Parameter" persistable="0" isFixedValue="0" dim="Density" quantityType="Parameter" negativeValuesAllowed="1" isDefault="1" value="1" displayUnit="g/cm³">
                            <Info min="0" flag="38" seq="1" ref="0" bb="32" group="21" />
                          </Parameter>
                          <Parameter id="drVwkDjmvkqwFO-hRpRWyg" name="Fraction of blood for sampling" description="Fraction of blood for sampling observer" icon="Parameter" persistable="0" isFixedValue="0" quantityType="Parameter" negativeValuesAllowed="1" isDefault="1" value="1">
                            <Info min="0" max="1" flag="58" seq="23" ref="0" bb="32" group="154" />
                          </Parameter>
                          <Parameter id="KuJb00k45kyliBE1GLB3gw" name="Flow fraction via large pores" description="Fraction of fluid flow via large endothelial pores" icon="Parameter" persistable="0" isFixedValue="0" quantityType="Parameter" negativeValuesAllowed="1" isDefault="1" value="0.05">
                            <ValueOrigin id="26" source="Publication" description="Niederalt, C., Kuepfer, L., Solodenko, J. et al. J Pharmacokinet Pharmacodyn (2017). https://doi.org/10.1007/s10928-017-9559-4" />
                            <Info min="0" max="1" flag="122" seq="116" ref="0" bb="32" group="114" />
                          </Parameter>
                          <Parameter id="1FJZ9B634E6b3fybs6FnJQ" name="Hydraulic conductivity" description="Hydraulic conductivity of vascular endothelium" icon="Parameter" persistable="0" isFixedValue="0" dim="Hydraulic conductivity" quantityType="Parameter" negativeValuesAllowed="1" isDefault="1" value="1.86944444444444E-10" displayUnit="ml/min/N">
                            <ValueOrigin id="26" source="Publication" description="Niederalt, C., Kuepfer, L., Solodenko, J. et al. J Pharmacokinet Pharmacodyn (2017). https://doi.org/10.1007/s10928-017-9559-4" />
                            <Info min="0" flag="122" seq="116" ref="0" bb="32" group="115" />
                          </Parameter>
                          <Parameter id="5QLc0ZWroUuP78tRqOll2Q" name="Radius (large pores)" description="Large endothelial pores radius" icon="Parameter" persistable="0" isFixedValue="0" dim="Length" quantityType="Parameter" negativeValuesAllowed="1" isDefault="1" value="2.5E-07" displayUnit="cm">
                            <ValueOrigin id="26" source="Publication" description="Niederalt, C., Kuepfer, L., Solodenko, J. et al. J Pharmacokinet Pharmacodyn (2017). https://doi.org/10.1007/s10928-017-9559-4" />
                            <Info min="0" flag="122" seq="116" ref="0" bb="32" group="55" />
                          </Parameter>
                          <Parameter id="2u6fZNDh206ULSPMQbW9YA" name="Radius (small pores)" description="Small endothelial pores radius" icon="Parameter" persistable="0" isFixedValue="0" dim="Length" quantityType="Parameter" negativeValuesAllowed="1" isDefault="1" value="4.5E-08" displayUnit="cm">
                            <ValueOrigin id="26" source="Publication" description="Niederalt, C., Kuepfer, L., Solodenko, J. et al. J Pharmacokinet Pharmacodyn (2017). https://doi.org/10.1007/s10928-017-9559-4" />
                            <Info min="0" flag="122" seq="116" ref="0" bb="32" group="99" />
                          </Parameter>
                          <Parameter id="0th0qAYHUESagL-EunoQBQ" name="Vf (lipid)" description="Fractional tissue volume content of lipid used in the partition coefficient calculation method 'PK-Sim Standard'" icon="Parameter" persistable="0" isFixedValue="0" quantityType="Parameter" negativeValuesAllowed="1" isDefault="1" value="0.06">
                            <ValueOrigin id="42" source="Publication" description="ICRP, 2002. Basic Anatomical and Physiological Data for Use in Radiological Protection Reference Values. ICRP Publication 89. Ann. ICRP 32 (3-4). https://doi.org/10.1016/0146-6453(79)90123-4" />
                            <Info min="0" max="1" flag="122" seq="348" ref="0" bb="32" group="85" />
                          </Parameter>
                          <Parameter id="L9owLX-FFEO7BvE8NUj6mw" name="Vf (protein)" description="Fractional tissue volume content of protein used in the partition coefficient calculation method 'PK-Sim Standard'" icon="Parameter" persistable="0" isFixedValue="0" quantityType="Parameter" negativeValuesAllowed="1" isDefault="1" value="0.08">
                            <ValueOrigin id="42" source="Publication" description="ICRP, 2002. Basic Anatomical and Physiological Data for Use in Radiological Protection Reference Values. ICRP Publication 89. Ann. ICRP 32 (3-4). https://doi.org/10.1016/0146-6453(79)90123-4" />
                            <Info min="0" max="1" flag="122" seq="349" ref="0" bb="32" group="85" />
                          </Parameter>
                          <Parameter id="HGDMMR3KbkOSkRtixkXOgQ" name="Albumin ratio (tissue/plasma)" description="Ratio of albumin concentration found in tissue vs. plasma" icon="Parameter" persistable="0" isFixedValue="0" quantityType="Parameter" negativeValuesAllowed="1" isDefault="1" value="0.158">
                            <ValueOrigin id="22" source="Publication" description="Rodgers T, Rowland M. Physiologically based pharmacokinetic modelling 2: predicting the tissue distribution of acids, very weak bases, neutrals and zwitterions. J Pharm Sci. 2006 Jun;95(6):1238-57 https://doi.org/10.1002/jps.20502" />
                            <Info min="0" max="1" flag="122" seq="350" ref="0" bb="32" group="111" />
                          </Parameter>
                          <Parameter id="V949DB2SFUia8uFYBxlqfw" name="Albumin ratio (tissue/plasma)-PT" description="Ratio of albumin concentration found in tissue vs. plasma used in the partition coefficient calculation method 'Poulin and Theil'" icon="Parameter" persistable="0" isFixedValue="0" quantityType="Parameter" negativeValuesAllowed="1" isDefault="1" value="0.5">
                            <ValueOrigin id="24" source="Publication" description="POULIN P, THEIL F. Prediction of Pharmacokinetics Prior to In Vivo Studies. 1. Mechanism-Based Prediction of Volume of Distribution. JOURNAL OF PHARMACEUTICAL SCIENCES, VOL. 91, NO. 1, JANUARY 2002" />
                            <Info min="0" max="1" flag="122" seq="350" ref="0" bb="32" group="112" />
                          </Parameter>
                          <Parameter id="KPBxoX0E70WdFvensbETkA" name="Lipoprotein ratio (tissue/plasma)" description="Ratio of lipoprotein concentration found in tissue vs. plasma" icon="Parameter" persistable="0" isFixedValue="0" quantityType="Parameter" negativeValuesAllowed="1" isDefault="1" value="0.141">
                            <ValueOrigin id="22" source="Publication" description="Rodgers T, Rowland M. Physiologically based pharmacokinetic modelling 2: predicting the tissue distribution of acids, very weak bases, neutrals and zwitterions. J Pharm Sci. 2006 Jun;95(6):1238-57 https://doi.org/10.1002/jps.20502" />
                            <Info min="0" max="1" flag="122" seq="350" ref="0" bb="32" group="113" />
                          </Parameter>
                          <Parameter id="tvYkgRVUu0GfvyIahIPLlA" name="Vf (water)" description="Fractional tissue volume content of water used in the partition coefficient calculation method 'PK-Sim Standard'" icon="Parameter" persistable="0" isFixedValue="0" quantityType="Parameter" negativeValuesAllowed="1" isDefault="1" value="0.8">
                            <ValueOrigin id="42" source="Publication" description="ICRP, 2002. Basic Anatomical and Physiological Data for Use in Radiological Protection Reference Values. ICRP Publication 89. Ann. ICRP 32 (3-4). https://doi.org/10.1016/0146-6453(79)90123-4" />
                            <Info min="0" max="1" flag="122" seq="350" ref="0" bb="32" group="85" />
                          </Parameter>
                          <Parameter id="cMA7KX81j0CxM1fQyjXRhA" name="Vf (neutral lipid)-RR" description="Fractional cell volume content of neutral lipid used in the partition coefficient calculation method 'Rodgers and Rowland'" icon="Parameter" persistable="0" isFixedValue="0" quantityType="Parameter" negativeValuesAllowed="1" isDefault="1" value="0.0375">
                            <ValueOrigin id="22" source="Publication" description="Rodgers T, Rowland M. Physiologically based pharmacokinetic modelling 2: predicting the tissue distribution of acids, very weak bases, neutrals and zwitterions. J Pharm Sci. 2006 Jun;95(6):1238-57 https://doi.org/10.1002/jps.20502" />
                            <Info min="0" max="1" flag="122" seq="580" ref="0" bb="32" group="92" />
                          </Parameter>
                          <Parameter id="dAyIycu1MEa5RgdafdFLrA" name="Vf (neutral lipid)-WS" description="Fractional  cell volume content of neutral lipid used in the partition coefficient calculation method 'Schmitt'" icon="Parameter" persistable="0" isFixedValue="0" quantityType="Parameter" negativeValuesAllowed="1" isDefault="1" value="0.0483">
                            <Info min="0" max="1" flag="122" seq="580" ref="0" bb="32" group="95" />
                          </Parameter>
                          <Parameter id="-bbKDHukrUiC-wxbpCPlpQ" name="Vf (neutral phospholipid)-RR" description="Fractional cell volume content of neutral phospholipid used in the partition coefficient calculation method 'Rodgers and Rowland'" icon="Parameter" persistable="0" isFixedValue="0" quantityType="Parameter" negativeValuesAllowed="1" isDefault="1" value="0.0124">
                            <ValueOrigin id="22" source="Publication" description="Rodgers T, Rowland M. Physiologically based pharmacokinetic modelling 2: predicting the tissue distribution of acids, very weak bases, neutrals and zwitterions. J Pharm Sci. 2006 Jun;95(6):1238-57 https://doi.org/10.1002/jps.20502" />
                            <Info min="0" max="1" flag="122" seq="581" ref="0" bb="32" group="92" />
                          </Parameter>
                          <Parameter id="tycOKo2tCkG8fNvd02tvSw" name="Vf (neutral phospholipid, plasma)-WS" description="Fractional cell volume content of neutral phospholipid used in the partition coefficient calculation method 'Schmitt'" icon="Parameter" persistable="0" isFixedValue="0" quantityType="Parameter" negativeValuesAllowed="1" isDefault="1" value="0.0182">
                            <Info min="0" max="1" flag="122" seq="581" ref="0" bb="32" group="95" />
                          </Parameter>
                          <Parameter id="b698tKq5H0KRaS-yDkuzOA" name="Vf (extracellular water)-RR" description="Fractional tissue volume content of extracellular water used in the partition coefficient calculation method 'Rodgers and Rowland'" icon="Parameter" persistable="0" isFixedValue="0" quantityType="Parameter" negativeValuesAllowed="1" isDefault="1" value="0.282">
                            <ValueOrigin id="21" source="Publication" description="Rodgers T, Leahy D, Rowland M. Physiologically based pharmacokinetic modeling 1: predicting the tissue distribution of moderate-to-strong bases. J Pharm Sci. 2005 Jun;94(6):1259-76. https://doi.org/10.1002/jps.20322" />
                            <Info min="0" max="1" flag="122" seq="582" ref="0" bb="32" group="92" />
                          </Parameter>
                          <Parameter id="YVWC05TLCEy4A4OL4v2oXQ" name="Vf (protein)-WS" description="Fractional tissue volume content of protein used in the partition coefficient calculation method 'Schmitt'" icon="Parameter" persistable="0" isFixedValue="0" quantityType="Parameter" negativeValuesAllowed="1" isDefault="1" value="0.15">
                            <Info min="0" max="1" flag="122" seq="582" ref="0" bb="32" group="95" />
                          </Parameter>
                          <Parameter id="xUHKIkdVJEOpit_egbp1-Q" name="Vf (intracellular water)-RR" description="Fractional tissue volume content of intracellular water used in the partition coefficient calculation method 'Rodgers and Rowland'" icon="Parameter" persistable="0" isFixedValue="0" quantityType="Parameter" negativeValuesAllowed="1" isDefault="1" value="0.456">
                            <ValueOrigin id="22" source="Publication" description="Rodgers T, Rowland M. Physiologically based pharmacokinetic modelling 2: predicting the tissue distribution of acids, very weak bases, neutrals and zwitterions. J Pharm Sci. 2006 Jun;95(6):1238-57 https://doi.org/10.1002/jps.20502" />
                            <Info min="0" max="1" flag="122" seq="583" ref="0" bb="32" group="92" />
                          </Parameter>
                          <Parameter id="DD-GNEtvU0-Tmb9I7k7azQ" name="Vf (water)-WS" description="Fractional tissue volume content of water used in the partition coefficient calculation method 'Schmitt'" icon="Parameter" persistable="0" isFixedValue="0" quantityType="Parameter" negativeValuesAllowed="1" isDefault="1" value="0.78">
                            <Info min="0" max="1" flag="122" seq="583" ref="0" bb="32" group="95" />
                          </Parameter>
                          <Parameter id="ivoKX2TBPEmDOiImwklElw" name="Acidic phospholipids [mg/g] - RR" description="Concentration of acidic phospholipids in tissue [mg/g] used in the partition coefficient calculation method 'Rodgers and Rowland'" icon="Parameter" persistable="0" isFixedValue="0" quantityType="Parameter" negativeValuesAllowed="1" isDefault="1" value="2.41">
                            <ValueOrigin id="21" source="Publication" description="Rodgers T, Leahy D, Rowland M. Physiologically based pharmacokinetic modeling 1: predicting the tissue distribution of moderate-to-strong bases. J Pharm Sci. 2005 Jun;94(6):1259-76. https://doi.org/10.1002/jps.20322" />
                            <Info min="0" max="1000" flag="122" seq="584" ref="0" bb="32" group="92" />
                          </Parameter>
                          <Parameter id="fp951s4vK0SRH4gQWvzacw" name="Vf (acidic phospholipids)-WS" description="Fractional cell volume content of acidic phospholipids used in the partition coefficient calculation method 'Schmitt'" icon="Parameter" persistable="0" isFixedValue="0" quantityType="Parameter" negativeValuesAllowed="1" isDefault="1" value="0.0035">
                            <Info min="0" max="1" flag="122" seq="584" ref="0" bb="32" group="95" />
                          </Parameter>
                          <Container id="z921IvplSkaAq3eCvr1fjA" name="Plasma" description="Plasma" icon="Plasma" mode="Physical" containerType="Compartment">
                            <Tags>
                              <Tag value="Caecum" />
                              <Tag value="LargeIntestineSegment" />
                              <Tag value="Mucosa" />
                            </Tags>
                            <Children>
                              <Parameter id="Iu3d5hmcgkCu0ONaA0Flkg" name="Volume" description="Volume of organ or compartment" icon="Parameter" persistable="0" isFixedValue="0" dim="Volume" quantityType="Parameter" negativeValuesAllowed="1" formula="cp1B6Gd6QUCjzL63ZXIrZA" isDefault="1" displayUnit="l">
                                <ValueOrigin id="35" source="Publication" description="Willmann S, Lippert J, Sevestre M, Solodenko J, Fois F, Schmitt W. PK-Sim®: a physiologically based pharmacokinetic ‘whole-body’ model. Biosilico. 2003; 1 (4): 121-124. http://dx.doi.org/10.1016/S1478-5382%2803%2902342-4" />
                                <Info min="0" flag="62" seq="116" ref="0" bb="2" group="126" />
                              </Parameter>
                              <MoleculeAmount id="kal6wQalVk6riAgIHLPVIA" name="CYP1A2" icon="ENZYME" persistable="0" isFixedValue="0" dim="Amount" quantityType="Enzyme" negativeValuesAllowed="0" formula="x3wRrNT7bUqhcYgDq3EHmA" mode="Logical" scaleDivisor="1" displayUnit="µmol">
                                <Children>
                                  <Parameter id="KDGA4ISEI0qCo_Hqnp27Kg" name="Degradation coefficient" description="First order turnover rate constant of the enzyme" icon="Parameter" persistable="0" isFixedValue="0" dim="Inversed time" quantityType="Parameter" negativeValuesAllowed="1" formula="5wnxgxMSMUuB2ID-YqX2MQ" isDefault="1" displayUnit="1/min">
                                    <ValueOrigin id="33" source="Other" description="OSP Suite Manual Chapter 16. PK-Sim®- Compounds: Defining inhibition/induction processes" />
                                    <Info min="0" flag="52" seq="1" ref="0" bb="2" group="91" />
                                  </Parameter>
                                  <Parameter id="ONPd-jjELUmwWfiNaG5K_Q" name="Initial concentration" description="Initial (effective) concentration of the protein in the compartment" icon="Parameter" persistable="0" isFixedValue="0" dim="Concentration (molar)" quantityType="Parameter" negativeValuesAllowed="1" formula="2DMlecVTQkyZrsI6P2PJVQ" isDefault="0" displayUnit="µmol/l">
                                    <Info min="0" flag="58" seq="1" ref="0" bb="32" group="91" />
                                  </Parameter>
                                  <Parameter id="O0HofGd3OkO3kBawp1guWQ" name="Start amount" description="Start amount of molecule" icon="Parameter" persistable="0" isFixedValue="0" dim="Amount" quantityType="Parameter" negativeValuesAllowed="1" formula="t8AlrneaaU-06ecGY13Hig" isDefault="1" displayUnit="µmol">
                                    <Info flag="54" seq="1" ref="0" bb="2" group="91" />
                                  </Parameter>
                                  <Parameter id="1gkBtKuAakOySY8YYu7Ykw" name="Concentration" icon="Parameter" persistable="0" isFixedValue="0" dim="Concentration (molar)" quantityType="Parameter" negativeValuesAllowed="1" formula="W2gIAcZWaUWBHOp_mz9tew" isDefault="1" displayUnit="µmol/l">
                                    <Info min="0" flag="16" seq="1" ref="0" bb="2" group="117" />
                                  </Parameter>
                                  <Parameter id="uNu53dDe-EWDzk7dOBIucA" name="Ontogeny factor" description="Ontogeny factor" icon="Parameter" persistable="0" isFixedValue="0" quantityType="Parameter" negativeValuesAllowed="1" formula="3kU2OV-gg0yaLJPTs3lElg" isDefault="1">
                                    <Info min="0" flag="52" seq="1" ref="0" bb="2" group="142" />
                                  </Parameter>
                                  <Parameter id="PILHcEtcPUiLBqg_94q2WA" name="t1/2" description="Half-life of drug release" icon="Parameter" persistable="0" isFixedValue="0" dim="Time" quantityType="Parameter" negativeValuesAllowed="1" formula="pBhOyYPGjUm8zf4_Al8lrA" isDefault="1" displayUnit="h">
                                    <Info min="0" flag="38" seq="1" ref="0" bb="2" group="91" />
                                  </Parameter>
                                  <Observer id="VamX9K0KekGRN6-7AuCjeQ" name="Concentration in container" description="Concentration of the molecule" icon="Observer" persistable="0" isFixedValue="0" dim="Concentration (molar)" quantityType="Enzyme, Observer" negativeValuesAllowed="1" formula="KYIxzctR3UCizJDCCfWrFA" displayUnit="µmol/l" />
                                </Children>
                              </MoleculeAmount>
                              <MoleculeAmount id="-SApKDqTIkW9f1r8HvpKyg" name="Caffeine" icon="DRUG" persistable="0" isFixedValue="0" dim="Amount" quantityType="Drug" negativeValuesAllowed="0" mode="Logical" scaleDivisor="1" value="0" displayUnit="µmol">
                                <Children>
                                  <Parameter id="uQWIbgxDeUm_4Je9mVYEoQ" name="Concentration" icon="Parameter" persistable="0" isFixedValue="0" dim="Concentration (molar)" quantityType="Parameter" negativeValuesAllowed="1" formula="0VRvfOnkmEycnIJgoYKumA" isDefault="1" displayUnit="µmol/l">
                                    <Info min="0" flag="16" seq="1" ref="0" bb="2" group="117" />
                                  </Parameter>
                                  <Parameter id="E-kQ5EDotkan76iii8s1BA" name="Partition coefficient (water/container)" description="Partition coefficient Water / Container (will be mapped to concrete container in the simulation)" icon="Parameter" persistable="0" isFixedValue="0" quantityType="Parameter" negativeValuesAllowed="1" formula="SOIaJRGyNka7wCLanrdZog" isDefault="1">
                                    <Info min="0" flag="52" seq="1" ref="0" bb="2" group="67" />
                                  </Parameter>
                                  <Observer id="JVZBXJfg_UedDbe44tAoTQ" name="Concentration in container" description="Concentration of the molecule" icon="Observer" persistable="0" isFixedValue="0" dim="Concentration (molar)" quantityType="Drug, Observer" negativeValuesAllowed="1" formula="LukgYmYVd0WLy-SFCUuajw" displayUnit="µmol/l" />
                                </Children>
                              </MoleculeAmount>
                              <MoleculeAmount id="Bl2gbrhfbU6Lg7pPGGFukA" name="Caffeine-CYP1A2-MM Metabolite" persistable="0" isFixedValue="0" dim="Amount" quantityType="Metabolite" negativeValuesAllowed="0" mode="Logical" scaleDivisor="1" value="0" displayUnit="µmol">
                                <Children>
                                  <Parameter id="gKssSUiMFEyCwbL3jtFmPw" name="Concentration" icon="Parameter" persistable="0" isFixedValue="0" dim="Concentration (molar)" quantityType="Parameter" negativeValuesAllowed="1" formula="wis7lJxZQka9lJRd9o0tHQ" isDefault="1" displayUnit="µmol/l">
                                    <Info min="0" flag="16" seq="1" ref="0" bb="2" group="117" />
                                  </Parameter>
                                  <Observer id="uN7J-3NwJkyfvmkIxlEC8Q" name="Fraction of dose-Caffeine" icon="Observer" persistable="0" isFixedValue="0" dim="Fraction" quantityType="Metabolite, Observer" negativeValuesAllowed="1" formula="cHlEkqUsEEWDoDAOjkcRqw" />
                                </Children>
                              </MoleculeAmount>
                              <Reaction id="GJByproH_Ey0KSqNL_Tfog" name="Caffeine-CYP1A2-MM" icon="Metabolism" mode="Logical" containerType="Reaction" dimension="Amount per time" formula="0GQiyI2r1kWaIZHS1G4cxA">
                                <Children>
                                  <Parameter id="viQS4VgbuEeuPmHl6d9-JQ" name="kcat interaction factor" description="kcat interaction factor" icon="Parameter" persistable="0" isFixedValue="0" quantityType="Parameter" negativeValuesAllowed="1" isDefault="1" value="1">
                                    <ValueOrigin id="33" source="Other" description="OSP Suite Manual Chapter 16. PK-Sim®- Compounds: Defining inhibition/induction processes" />
                                    <Info min="0" flag="36" seq="9" ref="0" bb="2" group="131" />
                                  </Parameter>
                                  <Parameter id="Si8xPLb0ikegSGCQog7j4g" name="kcat_app" description="The number of substrate molecule each enzyme site converts to product per unit time, and in which the enzyme is working at maximum efficiency." icon="Parameter" persistable="0" isFixedValue="0" dim="Inversed time" quantityType="Parameter" negativeValuesAllowed="1" formula="_0SHt7K_mEmunHH9hE9BEQ" isDefault="1" displayUnit="1/min">
                                    <ValueOrigin id="33" source="Other" description="OSP Suite Manual Chapter 16. PK-Sim®- Compounds: Defining inhibition/induction processes" />
                                    <Info min="0" flag="52" seq="9" ref="0" bb="2" group="131" />
                                  </Parameter>
                                  <Parameter id="aFiattpMW06a64PhgCsQtg" name="Km interaction factor" description="Km interaction factor" icon="Parameter" persistable="0" isFixedValue="0" quantityType="Parameter" negativeValuesAllowed="1" isDefault="1" value="1">
                                    <ValueOrigin id="33" source="Other" description="OSP Suite Manual Chapter 16. PK-Sim®- Compounds: Defining inhibition/induction processes" />
                                    <Info min="0" flag="36" seq="9" ref="0" bb="2" group="131" />
                                  </Parameter>
                                  <Parameter id="dDnrAosxt0CwF0sGCyj7GQ" name="Km_app" description="Apparent Michaelis-Menten constant" icon="Parameter" persistable="0" isFixedValue="0" dim="Concentration (molar)" quantityType="Parameter" negativeValuesAllowed="1" formula="EajvaE1frESEU1ZH0uOnPQ" isDefault="1" displayUnit="µmol/l">
                                    <ValueOrigin id="33" source="Other" description="OSP Suite Manual Chapter 16. PK-Sim®- Compounds: Defining inhibition/induction processes" />
                                    <Info min="0" flag="52" seq="9" ref="0" bb="2" group="131" />
                                  </Parameter>
                                </Children>
                                <Educts>
                                  <ReactionPartner stoichiometricCoefficient="1" partner="-SApKDqTIkW9f1r8HvpKyg" />
                                </Educts>
                                <Products>
                                  <ReactionPartner stoichiometricCoefficient="1" partner="Bl2gbrhfbU6Lg7pPGGFukA" />
                                </Products>
                                <ModifierNames>
                                  <ModifierNamesChild>CYP1A2</ModifierNamesChild>
                                </ModifierNames>
                              </Reaction>
                            </Children>
                          </Container>
                          <Container id="ymwcPbYrQEmoeC3pZ07irw" name="BloodCells" description="Blood Cells" icon="BloodCells" mode="Physical" containerType="Compartment">
                            <Tags>
                              <Tag value="Caecum" />
                              <Tag value="LargeIntestineSegment" />
                              <Tag value="Mucosa" />
                            </Tags>
                            <Children>
                              <Parameter id="YKfbBZfaI0uI_e5WvXAdsQ" name="Volume" description="Volume of organ or compartment" icon="Parameter" persistable="0" isFixedValue="0" dim="Volume" quantityType="Parameter" negativeValuesAllowed="1" formula="qsMVRjR_kkGJkddC1fc-lA" isDefault="1" displayUnit="l">
                                <ValueOrigin id="35" source="Publication" description="Willmann S, Lippert J, Sevestre M, Solodenko J, Fois F, Schmitt W. PK-Sim®: a physiologically based pharmacokinetic ‘whole-body’ model. Biosilico. 2003; 1 (4): 121-124. http://dx.doi.org/10.1016/S1478-5382%2803%2902342-4" />
                                <Info min="0" flag="62" seq="116" ref="0" bb="2" group="121" />
                              </Parameter>
                              <MoleculeAmount id="qkTxLwzT4EyT_FiEXaIdjw" name="CYP1A2" icon="ENZYME" persistable="0" isFixedValue="0" dim="Amount" quantityType="Enzyme" negativeValuesAllowed="0" formula="8XfQO2CPTk-KUbcSZmLf3w" mode="Logical" scaleDivisor="1" displayUnit="µmol">
                                <Children>
                                  <Parameter id="tsBggjs6HESXBA-yOkYtTA" name="Degradation coefficient" description="First order turnover rate constant of the enzyme" icon="Parameter" persistable="0" isFixedValue="0" dim="Inversed time" quantityType="Parameter" negativeValuesAllowed="1" formula="7Tr9adYaEkCi6_rPkomM6w" isDefault="1" displayUnit="1/min">
                                    <ValueOrigin id="33" source="Other" description="OSP Suite Manual Chapter 16. PK-Sim®- Compounds: Defining inhibition/induction processes" />
                                    <Info min="0" flag="52" seq="1" ref="0" bb="2" group="91" />
                                  </Parameter>
                                  <Parameter id="OaZ9PDwL50aFJnuUW5TwNQ" name="Initial concentration" description="Initial (effective) concentration of the protein in the compartment" icon="Parameter" persistable="0" isFixedValue="0" dim="Concentration (molar)" quantityType="Parameter" negativeValuesAllowed="1" formula="E2vOYWnuD0aXUFioQji1bw" isDefault="0" displayUnit="µmol/l">
                                    <Info min="0" flag="58" seq="1" ref="0" bb="32" group="91" />
                                  </Parameter>
                                  <Parameter id="4EDN4CyIlEiMpDcV6atS2A" name="Start amount" description="Start amount of molecule" icon="Parameter" persistable="0" isFixedValue="0" dim="Amount" quantityType="Parameter" negativeValuesAllowed="1" formula="TbwvbxJgckmpqR9dEP4lBQ" isDefault="1" displayUnit="µmol">
                                    <Info flag="54" seq="1" ref="0" bb="2" group="91" />
                                  </Parameter>
                                  <Parameter id="K7CfU62gukuBAhma7QS-2w" name="Concentration" icon="Parameter" persistable="0" isFixedValue="0" dim="Concentration (molar)" quantityType="Parameter" negativeValuesAllowed="1" formula="1fD2qRoOxEa739wGwE25MA" isDefault="1" displayUnit="µmol/l">
                                    <Info min="0" flag="16" seq="1" ref="0" bb="2" group="117" />
                                  </Parameter>
                                  <Parameter id="kxaaUxCLskW2VHc9OEHmOA" name="Ontogeny factor" description="Ontogeny factor" icon="Parameter" persistable="0" isFixedValue="0" quantityType="Parameter" negativeValuesAllowed="1" formula="zJptgoXIt0Gj3YVf7D_jOA" isDefault="1">
                                    <Info min="0" flag="52" seq="1" ref="0" bb="2" group="142" />
                                  </Parameter>
                                  <Parameter id="IAjhS5lgDEG2Vm8T7qR7Qg" name="t1/2" description="Half-life of drug release" icon="Parameter" persistable="0" isFixedValue="0" dim="Time" quantityType="Parameter" negativeValuesAllowed="1" formula="Cv48apx2sEiSx0gy7cqMYw" isDefault="1" displayUnit="h">
                                    <Info min="0" flag="38" seq="1" ref="0" bb="2" group="91" />
                                  </Parameter>
                                  <Observer id="4hQUHoFPtU-dHfuzFg44WQ" name="Concentration in container" description="Concentration of the molecule" icon="Observer" persistable="0" isFixedValue="0" dim="Concentration (molar)" quantityType="Enzyme, Observer" negativeValuesAllowed="1" formula="ThCkp9QpXESa88G2QsvZzg" displayUnit="µmol/l" />
                                </Children>
                              </MoleculeAmount>
                              <MoleculeAmount id="_ZJNht_dKEerBpOTfPKSiw" name="Caffeine" icon="DRUG" persistable="0" isFixedValue="0" dim="Amount" quantityType="Drug" negativeValuesAllowed="0" mode="Logical" scaleDivisor="1" value="0" displayUnit="µmol">
                                <Children>
                                  <Parameter id="zCOlfC7a4EycrrtckKo_Fw" name="Concentration" icon="Parameter" persistable="0" isFixedValue="0" dim="Concentration (molar)" quantityType="Parameter" negativeValuesAllowed="1" formula="SKuD7Rj1q0WeH0a3hglzhw" isDefault="1" displayUnit="µmol/l">
                                    <Info min="0" flag="16" seq="1" ref="0" bb="2" group="117" />
                                  </Parameter>
                                  <Parameter id="a8hZfN-nI0iFuAxIacEq0w" name="Partition coefficient (water/container)" description="Partition coefficient Water / Container (will be mapped to concrete container in the simulation)" icon="Parameter" persistable="0" isFixedValue="0" quantityType="Parameter" negativeValuesAllowed="1" formula="dQPQAAilWU2Y4AAJgx_OxQ" isDefault="1">
                                    <Info min="0" flag="52" seq="1" ref="0" bb="2" group="67" />
                                  </Parameter>
                                  <Observer id="h7lYHytwCEGbMXqekOdnIQ" name="Concentration in container" description="Concentration of the molecule" icon="Observer" persistable="0" isFixedValue="0" dim="Concentration (molar)" quantityType="Drug, Observer" negativeValuesAllowed="1" formula="48pA2eI3IUybdFngkvqGxg" displayUnit="µmol/l" />
                                </Children>
                              </MoleculeAmount>
                              <MoleculeAmount id="COYYjtJU3kaPsAcSJZ98NA" name="Caffeine-CYP1A2-MM Metabolite" persistable="0" isFixedValue="0" dim="Amount" quantityType="Metabolite" negativeValuesAllowed="0" mode="Logical" scaleDivisor="1" value="0" displayUnit="µmol">
                                <Children>
                                  <Parameter id="7B_YrADErEu6KevEKBHmrA" name="Concentration" icon="Parameter" persistable="0" isFixedValue="0" dim="Concentration (molar)" quantityType="Parameter" negativeValuesAllowed="1" formula="CR22EY2Vg0uA6CV4Bnvw7A" isDefault="1" displayUnit="µmol/l">
                                    <Info min="0" flag="16" seq="1" ref="0" bb="2" group="117" />
                                  </Parameter>
                                  <Observer id="huh7M_PBHECfkMNEG7GWVw" name="Fraction of dose-Caffeine" icon="Observer" persistable="0" isFixedValue="0" dim="Fraction" quantityType="Metabolite, Observer" negativeValuesAllowed="1" formula="cvmP4YTC0EGXNrzIPZ8MZg" />
                                </Children>
                              </MoleculeAmount>
                              <Reaction id="g7smJZAZJ0m7zxuUeGXzRQ" name="Caffeine-CYP1A2-MM" icon="Metabolism" mode="Logical" containerType="Reaction" dimension="Amount per time" formula="cPtkcvnl9kqjDucunSetIg">
                                <Children>
                                  <Parameter id="Dejz5DYBZ0OEtLfU_jkMDw" name="kcat interaction factor" description="kcat interaction factor" icon="Parameter" persistable="0" isFixedValue="0" quantityType="Parameter" negativeValuesAllowed="1" isDefault="1" value="1">
                                    <ValueOrigin id="33" source="Other" description="OSP Suite Manual Chapter 16. PK-Sim®- Compounds: Defining inhibition/induction processes" />
                                    <Info min="0" flag="36" seq="9" ref="0" bb="2" group="131" />
                                  </Parameter>
                                  <Parameter id="pXFdH_Tj2U2iIgV55IpdIg" name="kcat_app" description="The number of substrate molecule each enzyme site converts to product per unit time, and in which the enzyme is working at maximum efficiency." icon="Parameter" persistable="0" isFixedValue="0" dim="Inversed time" quantityType="Parameter" negativeValuesAllowed="1" formula="gi3WreX2ZUeg39kVvUJ0dg" isDefault="1" displayUnit="1/min">
                                    <ValueOrigin id="33" source="Other" description="OSP Suite Manual Chapter 16. PK-Sim®- Compounds: Defining inhibition/induction processes" />
                                    <Info min="0" flag="52" seq="9" ref="0" bb="2" group="131" />
                                  </Parameter>
                                  <Parameter id="S3_GkiIVl0OaU0kRUkg7EA" name="Km interaction factor" description="Km interaction factor" icon="Parameter" persistable="0" isFixedValue="0" quantityType="Parameter" negativeValuesAllowed="1" isDefault="1" value="1">
                                    <ValueOrigin id="33" source="Other" description="OSP Suite Manual Chapter 16. PK-Sim®- Compounds: Defining inhibition/induction processes" />
                                    <Info min="0" flag="36" seq="9" ref="0" bb="2" group="131" />
                                  </Parameter>
                                  <Parameter id="2LukABB55kaNsWQAPBjd3g" name="Km_app" description="Apparent Michaelis-Menten constant" icon="Parameter" persistable="0" isFixedValue="0" dim="Concentration (molar)" quantityType="Parameter" negativeValuesAllowed="1" formula="-P4EWwF6-kC2yTJYGwuPrg" isDefault="1" displayUnit="µmol/l">
                                    <ValueOrigin id="33" source="Other" description="OSP Suite Manual Chapter 16. PK-Sim®- Compounds: Defining inhibition/induction processes" />
                                    <Info min="0" flag="52" seq="9" ref="0" bb="2" group="131" />
                                  </Parameter>
                                </Children>
                                <Educts>
                                  <ReactionPartner stoichiometricCoefficient="1" partner="_ZJNht_dKEerBpOTfPKSiw" />
                                </Educts>
                                <Products>
                                  <ReactionPartner stoichiometricCoefficient="1" partner="COYYjtJU3kaPsAcSJZ98NA" />
                                </Products>
                                <ModifierNames>
                                  <ModifierNamesChild>CYP1A2</ModifierNamesChild>
                                </ModifierNames>
                              </Reaction>
                            </Children>
                          </Container>
                          <Container id="4OHZbYZ9fEO3NURDEQx6ww" name="Interstitial" description="Interstitial" icon="Interstitial" mode="Physical" containerType="Compartment">
                            <Tags>
                              <Tag value="Caecum" />
                              <Tag value="LargeIntestineSegment" />
                              <Tag value="Mucosa" />
                            </Tags>
                            <Children>
                              <Parameter id="Ipqjh058OkeTLpI3h9EvRQ" name="Volume" description="Volume of organ or compartment" icon="Parameter" persistable="0" isFixedValue="0" dim="Volume" quantityType="Parameter" negativeValuesAllowed="1" formula="WdGgwJyapUeqDgcd8vMU7w" isDefault="1" displayUnit="l">
                                <ValueOrigin id="35" source="Publication" description="Willmann S, Lippert J, Sevestre M, Solodenko J, Fois F, Schmitt W. PK-Sim®: a physiologically based pharmacokinetic ‘whole-body’ model. Biosilico. 2003; 1 (4): 121-124. http://dx.doi.org/10.1016/S1478-5382%2803%2902342-4" />
                                <Info min="0" flag="62" seq="116" ref="0" bb="2" group="124" />
                              </Parameter>
                              <Parameter id="ZnJq7J7aG0KBqrtzqDuMTQ" name="pH" description="pH" icon="Parameter" persistable="0" isFixedValue="0" quantityType="Parameter" negativeValuesAllowed="1" formula="3eCW8M3SDkiH2l_F-Scoew" isDefault="1">
                                <Tags>
                                  <Tag value="Caecum" />
                                  <Tag value="LargeIntestineSegment" />
                                  <Tag value="Mucosa" />
                                </Tags>
                                <Info min="0" max="14" flag="122" seq="350" ref="0" bb="32" group="84" />
                              </Parameter>
                              <MoleculeAmount id="KwFHGtbvI0ijVF1wFKZMwQ" name="CYP1A2" icon="ENZYME" persistable="0" isFixedValue="0" dim="Amount" quantityType="Enzyme" negativeValuesAllowed="0" formula="jBAhAdhOY0-f_ULkZHCAyQ" mode="Logical" scaleDivisor="1" displayUnit="µmol">
                                <Children>
                                  <Parameter id="3N3khs0HLUuOGfTT8PLDpQ" name="Degradation coefficient" description="First order turnover rate constant of the enzyme" icon="Parameter" persistable="0" isFixedValue="0" dim="Inversed time" quantityType="Parameter" negativeValuesAllowed="1" formula="qVS94Cfx4Eierlo5kALP5w" isDefault="1" displayUnit="1/min">
                                    <ValueOrigin id="33" source="Other" description="OSP Suite Manual Chapter 16. PK-Sim®- Compounds: Defining inhibition/induction processes" />
                                    <Info min="0" flag="52" seq="1" ref="0" bb="2" group="91" />
                                  </Parameter>
                                  <Parameter id="S53QyuvWIUuLzVlz3_bOJQ" name="Initial concentration" description="Initial (effective) concentration of the protein in the compartment" icon="Parameter" persistable="0" isFixedValue="0" dim="Concentration (molar)" quantityType="Parameter" negativeValuesAllowed="1" formula="Gdy_uDhL7Ui2tQ37EUmY7g" isDefault="0" displayUnit="µmol/l">
                                    <Info min="0" flag="58" seq="1" ref="0" bb="32" group="91" />
                                  </Parameter>
                                  <Parameter id="SitGPKgxQEKCAsXVLFBvcw" name="Start amount" description="Start amount of molecule" icon="Parameter" persistable="0" isFixedValue="0" dim="Amount" quantityType="Parameter" negativeValuesAllowed="1" formula="NBmj-nGEtEOp1u7aS1i6VA" isDefault="1" displayUnit="µmol">
                                    <Info flag="54" seq="1" ref="0" bb="2" group="91" />
                                  </Parameter>
                                  <Parameter id="JV8wA2InO0u3xzc1zuIj2Q" name="Fraction expressed interstitial" description="Fraction of total protein concentration in the organ that is located interstitialy" icon="Parameter" persistable="0" isFixedValue="0" dim="Fraction" quantityType="Parameter" negativeValuesAllowed="1" formula="bd_wvwdKGkOoTX_sC6fYKw" isDefault="0">
                                    <Info min="0" max="1" flag="60" seq="1" ref="0" bb="32" group="91" />
                                  </Parameter>
                                  <Parameter id="_XHm4byYuUWruEhgZ6U1bQ" name="Concentration" icon="Parameter" persistable="0" isFixedValue="0" dim="Concentration (molar)" quantityType="Parameter" negativeValuesAllowed="1" formula="mqJ2FqlUWEW3G_U1lMsuWQ" isDefault="1" displayUnit="µmol/l">
                                    <Info min="0" flag="16" seq="1" ref="0" bb="2" group="117" />
                                  </Parameter>
                                  <Parameter id="s4eHNQB14UK8m9NoS2cZrg" name="Ontogeny factor" description="Ontogeny factor" icon="Parameter" persistable="0" isFixedValue="0" quantityType="Parameter" negativeValuesAllowed="1" formula="A19eqL6URUW96V7cAjs5GA" isDefault="1">
                                    <Info min="0" flag="52" seq="1" ref="0" bb="2" group="142" />
                                  </Parameter>
                                  <Parameter id="jvnSO9x6a0mJuOVylD56iQ" name="t1/2" description="Half-life of drug release" icon="Parameter" persistable="0" isFixedValue="0" dim="Time" quantityType="Parameter" negativeValuesAllowed="1" formula="jYxS-kfKdkyiiLDhFRvjvg" isDefault="1" displayUnit="h">
                                    <Info min="0" flag="38" seq="1" ref="0" bb="2" group="91" />
                                  </Parameter>
                                  <Observer id="LOuizKhoUkqb8nTG1Yj11g" name="Concentration in container" description="Concentration of the molecule" icon="Observer" persistable="0" isFixedValue="0" dim="Concentration (molar)" quantityType="Enzyme, Observer" negativeValuesAllowed="1" formula="KAaz_s-LhEyvQgQYXZbDGA" displayUnit="µmol/l" />
                                </Children>
                              </MoleculeAmount>
                              <MoleculeAmount id="yG3Ql5GV-ku4Pmwxb7a2fw" name="Caffeine" icon="DRUG" persistable="0" isFixedValue="0" dim="Amount" quantityType="Drug" negativeValuesAllowed="0" mode="Logical" scaleDivisor="1" value="0" displayUnit="µmol">
                                <Children>
                                  <Parameter id="8-JOXIEteUiIPkzcPYJtkQ" name="Concentration" icon="Parameter" persistable="0" isFixedValue="0" dim="Concentration (molar)" quantityType="Parameter" negativeValuesAllowed="1" formula="GBvcCx3sj0uBer_HOUmqKg" isDefault="1" displayUnit="µmol/l">
                                    <Info min="0" flag="16" seq="1" ref="0" bb="2" group="117" />
                                  </Parameter>
                                  <Parameter id="xevl1Ns8Pk6gm1phuC7Z_Q" name="Partition coefficient (water/container)" description="Partition coefficient Water / Container (will be mapped to concrete container in the simulation)" icon="Parameter" persistable="0" isFixedValue="0" quantityType="Parameter" negativeValuesAllowed="1" formula="CeQynbpSY0iE8IGbcGEULg" isDefault="1">
                                    <Info min="0" flag="52" seq="1" ref="0" bb="2" group="67" />
                                  </Parameter>
                                  <Observer id="XFlhjogwiUuog3sNhMW7DA" name="Concentration in container" description="Concentration of the molecule" icon="Observer" persistable="0" isFixedValue="0" dim="Concentration (molar)" quantityType="Drug, Observer" negativeValuesAllowed="1" formula="OOpqjDsuKUa_aNYzXinCiA" displayUnit="µmol/l" />
                                </Children>
                              </MoleculeAmount>
                              <MoleculeAmount id="iznr8RkctE-EXBr0UqGL1g" name="Caffeine-CYP1A2-MM Metabolite" persistable="0" isFixedValue="0" dim="Amount" quantityType="Metabolite" negativeValuesAllowed="0" mode="Logical" scaleDivisor="1" value="0" displayUnit="µmol">
                                <Children>
                                  <Parameter id="mzTHhZveWEa6lPsVzJzWvA" name="Concentration" icon="Parameter" persistable="0" isFixedValue="0" dim="Concentration (molar)" quantityType="Parameter" negativeValuesAllowed="1" formula="hXJ6o31xv0eWv3E0Tsi2zQ" isDefault="1" displayUnit="µmol/l">
                                    <Info min="0" flag="16" seq="1" ref="0" bb="2" group="117" />
                                  </Parameter>
                                  <Observer id="Mii592T_kUq7jkyjI6lfwA" name="Fraction of dose-Caffeine" icon="Observer" persistable="0" isFixedValue="0" dim="Fraction" quantityType="Metabolite, Observer" negativeValuesAllowed="1" formula="CMY21p-jlUKQQKvYDeofcw" />
                                </Children>
                              </MoleculeAmount>
                              <Reaction id="pUk8fu9qpUmd40d8sqYmgQ" name="Caffeine-CYP1A2-MM" icon="Metabolism" mode="Logical" containerType="Reaction" dimension="Amount per time" formula="ImwWYjrMd0GrNZ3gQPgFmg">
                                <Children>
                                  <Parameter id="6--zNPJ54kqBhdJgwmNbww" name="kcat interaction factor" description="kcat interaction factor" icon="Parameter" persistable="0" isFixedValue="0" quantityType="Parameter" negativeValuesAllowed="1" isDefault="1" value="1">
                                    <ValueOrigin id="33" source="Other" description="OSP Suite Manual Chapter 16. PK-Sim®- Compounds: Defining inhibition/induction processes" />
                                    <Info min="0" flag="36" seq="9" ref="0" bb="2" group="131" />
                                  </Parameter>
                                  <Parameter id="JIxNzhTQK0SslldqcyYTjQ" name="kcat_app" description="The number of substrate molecule each enzyme site converts to product per unit time, and in which the enzyme is working at maximum efficiency." icon="Parameter" persistable="0" isFixedValue="0" dim="Inversed time" quantityType="Parameter" negativeValuesAllowed="1" formula="XklBpzi0vkOSu8f6P7qXnw" isDefault="1" displayUnit="1/min">
                                    <ValueOrigin id="33" source="Other" description="OSP Suite Manual Chapter 16. PK-Sim®- Compounds: Defining inhibition/induction processes" />
                                    <Info min="0" flag="52" seq="9" ref="0" bb="2" group="131" />
                                  </Parameter>
                                  <Parameter id="Ym3Ch4FQxEaBP-pwlWdQdA" name="Km interaction factor" description="Km interaction factor" icon="Parameter" persistable="0" isFixedValue="0" quantityType="Parameter" negativeValuesAllowed="1" isDefault="1" value="1">
                                    <ValueOrigin id="33" source="Other" description="OSP Suite Manual Chapter 16. PK-Sim®- Compounds: Defining inhibition/induction processes" />
                                    <Info min="0" flag="36" seq="9" ref="0" bb="2" group="131" />
                                  </Parameter>
                                  <Parameter id="G-UHOhGODEe-Q-v4orCsNw" name="Km_app" description="Apparent Michaelis-Menten constant" icon="Parameter" persistable="0" isFixedValue="0" dim="Concentration (molar)" quantityType="Parameter" negativeValuesAllowed="1" formula="iwcKpMImikqPZRaFFkHKQw" isDefault="1" displayUnit="µmol/l">
                                    <ValueOrigin id="33" source="Other" description="OSP Suite Manual Chapter 16. PK-Sim®- Compounds: Defining inhibition/induction processes" />
                                    <Info min="0" flag="52" seq="9" ref="0" bb="2" group="131" />
                                  </Parameter>
                                </Children>
                                <Educts>
                                  <ReactionPartner stoichiometricCoefficient="1" partner="yG3Ql5GV-ku4Pmwxb7a2fw" />
                                </Educts>
                                <Products>
                                  <ReactionPartner stoichiometricCoefficient="1" partner="iznr8RkctE-EXBr0UqGL1g" />
                                </Products>
                                <ModifierNames>
                                  <ModifierNamesChild>CYP1A2</ModifierNamesChild>
                                </ModifierNames>
                              </Reaction>
                            </Children>
                          </Container>
                          <Container id="gHVUGzfLdUm7fCUDg_rIbw" name="Intracellular" description="Intracellular" icon="Intracellular" mode="Physical" containerType="Compartment">
                            <Tags>
                              <Tag value="Caecum" />
                              <Tag value="IntestinalSecretionSource" />
                              <Tag value="LargeIntestineSegment" />
                              <Tag value="Mucosa" />
                            </Tags>
                            <Children>
                              <Parameter id="mcAQ4de-h0-D7ZEAfYop3w" name="Volume" description="Volume of organ or compartment" icon="Parameter" persistable="0" isFixedValue="0" dim="Volume" quantityType="Parameter" negativeValuesAllowed="1" formula="gZWJWksE1kCa6IFcQt6sVQ" isDefault="1" displayUnit="l">
                                <ValueOrigin id="35" source="Publication" description="Willmann S, Lippert J, Sevestre M, Solodenko J, Fois F, Schmitt W. PK-Sim®: a physiologically based pharmacokinetic ‘whole-body’ model. Biosilico. 2003; 1 (4): 121-124. http://dx.doi.org/10.1016/S1478-5382%2803%2902342-4" />
                                <Info min="0" flag="62" seq="116" ref="0" bb="2" group="125" />
                              </Parameter>
                              <Parameter id="3srEdt1EjU24UFxLWux-mQ" name="pH" description="pH" icon="Parameter" persistable="0" isFixedValue="0" quantityType="Parameter" negativeValuesAllowed="1" isDefault="1" value="7.3">
                                <Tags>
                                  <Tag value="Caecum" />
                                  <Tag value="IntestinalSecretionSource" />
                                  <Tag value="LargeIntestineSegment" />
                                  <Tag value="Mucosa" />
                                </Tags>
                                <ValueOrigin id="28" source="Publication" description="Thelen K, Coboeken K, Willmann S, et al. Evolution of a detailed physiological model to simulate the gastrointestinal transit and absorption process in humans, Part 1:Oral solutions. J Pharm Sci. 2011 Dec;100(12):5324-45 https://doi.org/10.1002/jps.22726" />
                                <Info min="0" max="14" flag="122" seq="350" ref="0" bb="32" group="83" />
                              </Parameter>
                              <MoleculeAmount id="B66YwJ3ChkelZ1hmybD5oA" name="CYP1A2" icon="ENZYME" persistable="0" isFixedValue="0" dim="Amount" quantityType="Enzyme" negativeValuesAllowed="0" formula="oj7PSG8JJEqviMZ-y80MFw" mode="Logical" scaleDivisor="1" displayUnit="µmol">
                                <Children>
                                  <Parameter id="7zQo0icZ00euwsmtvakwtQ" name="Degradation coefficient" description="First order turnover rate constant of the enzyme" icon="Parameter" persistable="0" isFixedValue="0" dim="Inversed time" quantityType="Parameter" negativeValuesAllowed="1" formula="b3-5J1dCtU20LZO4kLBlBg" isDefault="1" displayUnit="1/min">
                                    <ValueOrigin id="33" source="Other" description="OSP Suite Manual Chapter 16. PK-Sim®- Compounds: Defining inhibition/induction processes" />
                                    <Info min="0" flag="52" seq="1" ref="0" bb="2" group="91" />
                                  </Parameter>
                                  <Parameter id="tMRY4sk75kygPqh2nL4aeA" name="Relative expression" description="Relative expression" icon="Parameter" persistable="0" isFixedValue="0" dim="Fraction" quantityType="Parameter" negativeValuesAllowed="1" isDefault="0" value="0">
                                    <Info min="0" flag="58" seq="1" ref="0" bb="32" group="91" />
                                  </Parameter>
                                  <Parameter id="Bl0XByXPd06FxyXRHzgktw" name="Initial concentration" description="Initial (effective) concentration of the protein in the compartment" icon="Parameter" persistable="0" isFixedValue="0" dim="Concentration (molar)" quantityType="Parameter" negativeValuesAllowed="1" formula="37UkrYGxV0-_QelLe9agnA" isDefault="0" displayUnit="µmol/l">
                                    <Info min="0" flag="58" seq="1" ref="0" bb="32" group="91" />
                                  </Parameter>
                                  <Parameter id="CY70ZYBt506gTr0Dx7i7DQ" name="Start amount" description="Start amount of molecule" icon="Parameter" persistable="0" isFixedValue="0" dim="Amount" quantityType="Parameter" negativeValuesAllowed="1" formula="f_g5lLqNCEqSKP_1dhyCHA" isDefault="1" displayUnit="µmol">
                                    <Info flag="54" seq="1" ref="0" bb="2" group="91" />
                                  </Parameter>
                                  <Parameter id="wfJ83EqmbUaVL-FswCdxmg" name="Fraction expressed intracellular" description="Fraction of total protein concentration in the organ that is located intracellularly" icon="Parameter" persistable="0" isFixedValue="0" dim="Fraction" quantityType="Parameter" negativeValuesAllowed="1" isDefault="0" value="1">
                                    <Info min="0" max="1" flag="58" seq="1" ref="0" bb="32" group="91" />
                                  </Parameter>
                                  <Parameter id="8I7i-BAX6kmC8sW_YJKGdw" name="Concentration" icon="Parameter" persistable="0" isFixedValue="0" dim="Concentration (molar)" quantityType="Parameter" negativeValuesAllowed="1" formula="oZ2tLJije0inPbH1Gv50cA" isDefault="1" displayUnit="µmol/l">
                                    <Info min="0" flag="16" seq="1" ref="0" bb="2" group="117" />
                                  </Parameter>
                                  <Parameter id="NMV5oRQnkk-15SaxepRZ-g" name="Ontogeny factor" description="Ontogeny factor" icon="Parameter" persistable="0" isFixedValue="0" quantityType="Parameter" negativeValuesAllowed="1" formula="rfSKgvjiT0qdz8C7zFo7rg" isDefault="1">
                                    <Info min="0" flag="52" seq="1" ref="0" bb="2" group="142" />
                                  </Parameter>
                                  <Parameter id="dv6GaqxhTUuCTkPdLlDLcg" name="t1/2" description="Half-life of drug release" icon="Parameter" persistable="0" isFixedValue="0" dim="Time" quantityType="Parameter" negativeValuesAllowed="1" formula="gv3w034vcE2BcfrKXLtXIQ" isDefault="1" displayUnit="h">
                                    <Info min="0" flag="38" seq="1" ref="0" bb="2" group="91" />
                                  </Parameter>
                                  <Observer id="gU1HanTqKkWxr0y_C-R4-g" name="Concentration in container" description="Concentration of the molecule" icon="Observer" persistable="0" isFixedValue="0" dim="Concentration (molar)" quantityType="Enzyme, Observer" negativeValuesAllowed="1" formula="Mow4Szhj6UmrybfHphmcwg" displayUnit="µmol/l" />
                                </Children>
                              </MoleculeAmount>
                              <MoleculeAmount id="4G0dTKW4o0WPQa7UowqsRg" name="Caffeine" icon="DRUG" persistable="0" isFixedValue="0" dim="Amount" quantityType="Drug" negativeValuesAllowed="0" mode="Logical" scaleDivisor="1" value="0" displayUnit="µmol">
                                <Children>
                                  <Parameter id="SKf93vUMIk2iZ3FIUJnHTw" name="Concentration" icon="Parameter" persistable="0" isFixedValue="0" dim="Concentration (molar)" quantityType="Parameter" negativeValuesAllowed="1" formula="UV-bOfxDLk6EYS3uvynFlg" isDefault="1" displayUnit="µmol/l">
                                    <Info min="0" flag="16" seq="1" ref="0" bb="2" group="117" />
                                  </Parameter>
                                  <Parameter id="_o6eEqp540G4BNbiCtDOjg" name="Partition coefficient (water/container)" description="Partition coefficient Water / Container (will be mapped to concrete container in the simulation)" icon="Parameter" persistable="0" isFixedValue="0" quantityType="Parameter" negativeValuesAllowed="1" formula="CmW0VtCXgUicBXc6hkcnNg" isDefault="1">
                                    <Info min="0" flag="52" seq="1" ref="0" bb="2" group="67" />
                                  </Parameter>
                                  <Observer id="HwfRJ8u4HEWfDYgt346iFQ" name="Concentration in container" description="Concentration of the molecule" icon="Observer" persistable="0" isFixedValue="0" dim="Concentration (molar)" quantityType="Drug, Observer" negativeValuesAllowed="1" formula="6TvX5-rpM0CJm8t7pvBgrA" displayUnit="µmol/l" />
                                </Children>
                              </MoleculeAmount>
                              <MoleculeAmount id="LnOmVQFFuEmypeLVz1oC4A" name="Caffeine-CYP1A2-MM Metabolite" persistable="0" isFixedValue="0" dim="Amount" quantityType="Metabolite" negativeValuesAllowed="0" mode="Logical" scaleDivisor="1" value="0" displayUnit="µmol">
                                <Children>
                                  <Parameter id="RwoozLdIokK4TenP-Ckb8g" name="Concentration" icon="Parameter" persistable="0" isFixedValue="0" dim="Concentration (molar)" quantityType="Parameter" negativeValuesAllowed="1" formula="lSZdAcYKrUinZJdWhP8A2g" isDefault="1" displayUnit="µmol/l">
                                    <Info min="0" flag="16" seq="1" ref="0" bb="2" group="117" />
                                  </Parameter>
                                  <Observer id="RG9W1yqMYUWxwf_MtCd4bA" name="Fraction of dose-Caffeine" icon="Observer" persistable="0" isFixedValue="0" dim="Fraction" quantityType="Metabolite, Observer" negativeValuesAllowed="1" formula="_rqcjrcYA0SdPP8UACOkEA" />
                                </Children>
                              </MoleculeAmount>
                              <Reaction id="yyxy6VIiE0yvV92kdZ_fNg" name="Caffeine-CYP1A2-MM" icon="Metabolism" mode="Logical" containerType="Reaction" dimension="Amount per time" formula="39R0PE5A0k-egmTiFoiLVA">
                                <Children>
                                  <Parameter id="ezDDwor4D0eB5J72Dr7mVg" name="kcat interaction factor" description="kcat interaction factor" icon="Parameter" persistable="0" isFixedValue="0" quantityType="Parameter" negativeValuesAllowed="1" isDefault="1" value="1">
                                    <ValueOrigin id="33" source="Other" description="OSP Suite Manual Chapter 16. PK-Sim®- Compounds: Defining inhibition/induction processes" />
                                    <Info min="0" flag="36" seq="9" ref="0" bb="2" group="131" />
                                  </Parameter>
                                  <Parameter id="tCSQ78T3v0ejBliIuGO2UQ" name="kcat_app" description="The number of substrate molecule each enzyme site converts to product per unit time, and in which the enzyme is working at maximum efficiency." icon="Parameter" persistable="0" isFixedValue="0" dim="Inversed time" quantityType="Parameter" negativeValuesAllowed="1" formula="K7IZHL3PvEyZT6RfvFdb3w" isDefault="1" displayUnit="1/min">
                                    <ValueOrigin id="33" source="Other" description="OSP Suite Manual Chapter 16. PK-Sim®- Compounds: Defining inhibition/induction processes" />
                                    <Info min="0" flag="52" seq="9" ref="0" bb="2" group="131" />
                                  </Parameter>
                                  <Parameter id="Is645I1FSEOyK7RfJ07h2g" name="Km interaction factor" description="Km interaction factor" icon="Parameter" persistable="0" isFixedValue="0" quantityType="Parameter" negativeValuesAllowed="1" isDefault="1" value="1">
                                    <ValueOrigin id="33" source="Other" description="OSP Suite Manual Chapter 16. PK-Sim®- Compounds: Defining inhibition/induction processes" />
                                    <Info min="0" flag="36" seq="9" ref="0" bb="2" group="131" />
                                  </Parameter>
                                  <Parameter id="7pWPfD1nq0Kz0yBjfuqcJw" name="Km_app" description="Apparent Michaelis-Menten constant" icon="Parameter" persistable="0" isFixedValue="0" dim="Concentration (molar)" quantityType="Parameter" negativeValuesAllowed="1" formula="YZXJAKN6UkysDedFbkBK3Q" isDefault="1" displayUnit="µmol/l">
                                    <ValueOrigin id="33" source="Other" description="OSP Suite Manual Chapter 16. PK-Sim®- Compounds: Defining inhibition/induction processes" />
                                    <Info min="0" flag="52" seq="9" ref="0" bb="2" group="131" />
                                  </Parameter>
                                </Children>
                                <Educts>
                                  <ReactionPartner stoichiometricCoefficient="1" partner="4G0dTKW4o0WPQa7UowqsRg" />
                                </Educts>
                                <Products>
                                  <ReactionPartner stoichiometricCoefficient="1" partner="LnOmVQFFuEmypeLVz1oC4A" />
                                </Products>
                                <ModifierNames>
                                  <ModifierNamesChild>CYP1A2</ModifierNamesChild>
                                </ModifierNames>
                              </Reaction>
                            </Children>
                          </Container>
                          <Parameter id="zHQXFQfomUewbaSCZmyswQ" name="Fraction mucosa" description="Mucosal fraction of regional intestinal tissue mass" icon="Parameter" persistable="0" isFixedValue="0" quantityType="Parameter" negativeValuesAllowed="1" isDefault="1" value="0.19">
                            <Info min="0" max="1" flag="122" seq="1" ref="0" bb="32" group="40" />
                          </Parameter>
                          <Parameter id="nhTuJ4-K2EKale3aJZpOTA" name="Fraction of regional blood flow rate" description="Regional blood flow fraction supplying the mucosal tissue of the segment" icon="Parameter" persistable="0" isFixedValue="0" quantityType="Parameter" negativeValuesAllowed="1" isDefault="1" value="0.084706">
                            <Info min="0" flag="54" seq="1" ref="0" bb="32" group="39" />
                          </Parameter>
                          <Parameter id="SWl1urQaQ0K7lgG8xmmBBA" name="Fraction vascular" description="Fraction of vascular space of the organ" icon="Parameter" persistable="0" isFixedValue="0" quantityType="Parameter" negativeValuesAllowed="1" isDefault="1" value="0.13">
                            <Info min="0" max="1" flag="58" seq="348" ref="0" bb="32" group="64" />
                          </Parameter>
                          <Parameter id="ZTshEe9BoUGoScyGCpcRkw" name="Vf (neutral lipid)-PT" description="Fractional cell volume content of neutral lipid used in the partition coefficient calculation method 'Poulin and Theil'" icon="Parameter" persistable="0" isFixedValue="0" quantityType="Parameter" negativeValuesAllowed="1" isDefault="1" value="0.0487">
                            <Info min="0" max="1" flag="122" seq="348" ref="0" bb="32" group="86" />
                          </Parameter>
                          <Parameter id="2PtkYiuqQUe-6_eU3iaX5w" name="Vf (phospholipid)-PT" description="Fractional tissue volume content of phospholipid used in the partition coefficient calculation method 'Poulin and Theil'" icon="Parameter" persistable="0" isFixedValue="0" quantityType="Parameter" negativeValuesAllowed="1" isDefault="1" value="0.0163">
                            <Info min="0" max="1" flag="122" seq="349" ref="0" bb="32" group="86" />
                          </Parameter>
                          <Parameter id="WfRPer-BqUCcGeAG7f9hJw" name="Fraction interstitial" description="Fraction of interstitial space of the organ" icon="Parameter" persistable="0" isFixedValue="0" quantityType="Parameter" negativeValuesAllowed="1" isDefault="1" value="0.73">
                            <Info min="0" max="1" flag="58" seq="350" ref="0" bb="32" group="64" />
                          </Parameter>
                          <Parameter id="rr8rUGwbe0e4Oc5BDU_jNQ" name="Vf (water)-PT" description="Fractional tissue volume content of water used in the partition coefficient calculation method 'Poulin and Theil'" icon="Parameter" persistable="0" isFixedValue="0" quantityType="Parameter" negativeValuesAllowed="1" isDefault="1" value="0.718">
                            <Info min="0" max="1" flag="122" seq="350" ref="0" bb="32" group="86" />
                          </Parameter>
                        </Children>
                      </Container>
                      <Container id="9kS9wVLpDkmxt6X3aCAKAA" name="ColonAscendens" description="Colon Ascendens" icon="ColonAscendens" mode="Logical" containerType="Compartment">
                        <Children>
                          <Parameter id="33ogOc67yEu0jdkJOSaMpA" name="Fraction endosomal" description="Fraction of endosomal space in vascular endothelium" icon="Parameter" persistable="0" isFixedValue="0" dim="Fraction" quantityType="Parameter" negativeValuesAllowed="1" formula="Rml6HSHyJESVgnx1MRWwUw" isDefault="1">
                            <ValueOrigin id="26" source="Publication" description="Niederalt, C., Kuepfer, L., Solodenko, J. et al. J Pharmacokinet Pharmacodyn (2017). https://doi.org/10.1007/s10928-017-9559-4" />
                            <Info min="0" max="1" flag="54" seq="1" ref="0" bb="32" group="29" />
                          </Parameter>
                          <Parameter id="YK09L3QqU0KIb4b9AbCTqA" name="Weight (tissue)" description="Weight of organ or compartment" icon="Parameter" persistable="0" isFixedValue="0" dim="Mass" quantityType="Parameter" negativeValuesAllowed="1" formula="qVlmpijvHEq822yDyTjF9A" isDefault="1" displayUnit="kg">
                            <Info min="0" flag="54" seq="1" ref="0" bb="32" group="136" />
                          </Parameter>
                          <Parameter id="R3_MoWTcPUagq_YcQ_8U8A" name="Volume" description="Volume of organ or compartment" icon="Parameter" persistable="0" isFixedValue="0" dim="Volume" quantityType="Parameter" negativeValuesAllowed="1" formula="dMNdYsgbdEGZ6i4_PkyZcQ" isDefault="1" displayUnit="l">
                            <ValueOrigin id="28" source="Publication" description="Thelen K, Coboeken K, Willmann S, et al. Evolution of a detailed physiological model to simulate the gastrointestinal transit and absorption process in humans, Part 1:Oral solutions. J Pharm Sci. 2011 Dec;100(12):5324-45 https://doi.org/10.1002/jps.22726" />
                            <Info min="0" flag="250" seq="26" ref="0" bb="32" group="65" />
                          </Parameter>
                          <Parameter id="fssqsooOOkaxnATr1r_0VQ" name="Fluid recirculation flow rate" description="Fluid recirculation flow rate between plasma and interstitial space" icon="Parameter" persistable="0" isFixedValue="0" dim="Flow" quantityType="Parameter" negativeValuesAllowed="1" formula="lm-o3RA1jk6HV72HYzdDsw" isDefault="1" displayUnit="l/min">
                            <ValueOrigin id="26" source="Publication" description="Niederalt, C., Kuepfer, L., Solodenko, J. et al. J Pharmacokinet Pharmacodyn (2017). https://doi.org/10.1007/s10928-017-9559-4" />
                            <Info min="0" flag="122" seq="117" ref="0" bb="32" group="27" />
                          </Parameter>
                          <Parameter id="Ax4y1OYihE2kWSPZd_VBxw" name="Lymph flow rate" description="Lymph flow rate" icon="Parameter" persistable="0" isFixedValue="0" dim="Flow" quantityType="Parameter" negativeValuesAllowed="1" formula="A4QkSWLpr0KcIldu4jTlbw" isDefault="1" displayUnit="l/min">
                            <ValueOrigin id="26" source="Publication" description="Niederalt, C., Kuepfer, L., Solodenko, J. et al. J Pharmacokinet Pharmacodyn (2017). https://doi.org/10.1007/s10928-017-9559-4" />
                            <Info min="0" flag="122" seq="117" ref="0" bb="32" group="58" />
                          </Parameter>
                          <Parameter id="qIdheellxkK48A7Tvi5Kug" name="Volume (endothelium)" description="Volume of  vascular endothelium" icon="Parameter" persistable="0" isFixedValue="0" dim="Volume" quantityType="Parameter" negativeValuesAllowed="1" formula="8Fz2w4zpd0G4ND0qb4E1fA" isDefault="1" displayUnit="l">
                            <Info min="0" flag="62" seq="117" ref="0" bb="32" group="127" />
                          </Parameter>
                          <Parameter id="zkuTIWPKskOMdmr1KKskvA" name="Blood flow rate" description="Organ blood flow rate" icon="Parameter" persistable="0" isFixedValue="0" dim="Flow" quantityType="Parameter" negativeValuesAllowed="1" formula="6DZQF7YjiEOgmUqI9j1lcg" isDefault="1" displayUnit="l/min">
                            <ValueOrigin id="28" source="Publication" description="Thelen K, Coboeken K, Willmann S, et al. Evolution of a detailed physiological model to simulate the gastrointestinal transit and absorption process in humans, Part 1:Oral solutions. J Pharm Sci. 2011 Dec;100(12):5324-45 https://doi.org/10.1002/jps.22726" />
                            <Info min="0" flag="250" seq="306" ref="0" bb="32" group="5" />
                          </Parameter>
                          <Parameter id="wa_a-QTHukO14HAyjPr_aA" name="Fraction intracellular" description="Fraction of intracellular space of the organ" icon="Parameter" persistable="0" isFixedValue="0" quantityType="Parameter" negativeValuesAllowed="1" formula="To3uKUZbLE6kR3uWR9mzFA" isDefault="1">
                            <Info min="0" max="1" flag="62" seq="352" ref="0" bb="32" group="64" />
                          </Parameter>
                          <Parameter id="3ZA9ybnVY0GRCiNj9FTNRQ" name="Density (tissue)" description="Density of tissue" icon="Parameter" persistable="0" isFixedValue="0" dim="Density" quantityType="Parameter" negativeValuesAllowed="1" isDefault="1" value="1" displayUnit="g/cm³">
                            <Info min="0" flag="38" seq="1" ref="0" bb="32" group="21" />
                          </Parameter>
                          <Parameter id="6zUmmrxzY02hXR1Pt0Z41g" name="Fraction of blood for sampling" description="Fraction of blood for sampling observer" icon="Parameter" persistable="0" isFixedValue="0" quantityType="Parameter" negativeValuesAllowed="1" isDefault="1" value="1">
                            <Info min="0" max="1" flag="58" seq="24" ref="0" bb="32" group="154" />
                          </Parameter>
                          <Parameter id="ZRFVydICJE6J_Kj3yH570A" name="Flow fraction via large pores" description="Fraction of fluid flow via large endothelial pores" icon="Parameter" persistable="0" isFixedValue="0" quantityType="Parameter" negativeValuesAllowed="1" isDefault="1" value="0.05">
                            <ValueOrigin id="26" source="Publication" description="Niederalt, C., Kuepfer, L., Solodenko, J. et al. J Pharmacokinet Pharmacodyn (2017). https://doi.org/10.1007/s10928-017-9559-4" />
                            <Info min="0" max="1" flag="122" seq="117" ref="0" bb="32" group="114" />
                          </Parameter>
                          <Parameter id="F8yqh96GnEarJFCkFggQqQ" name="Hydraulic conductivity" description="Hydraulic conductivity of vascular endothelium" icon="Parameter" persistable="0" isFixedValue="0" dim="Hydraulic conductivity" quantityType="Parameter" negativeValuesAllowed="1" isDefault="1" value="1.86944444444444E-10" displayUnit="ml/min/N">
                            <ValueOrigin id="26" source="Publication" description="Niederalt, C., Kuepfer, L., Solodenko, J. et al. J Pharmacokinet Pharmacodyn (2017). https://doi.org/10.1007/s10928-017-9559-4" />
                            <Info min="0" flag="122" seq="117" ref="0" bb="32" group="115" />
                          </Parameter>
                          <Parameter id="v-iyeEra_kGnbNd9Cbhwlw" name="Radius (large pores)" description="Large endothelial pores radius" icon="Parameter" persistable="0" isFixedValue="0" dim="Length" quantityType="Parameter" negativeValuesAllowed="1" isDefault="1" value="2.5E-07" displayUnit="cm">
                            <ValueOrigin id="26" source="Publication" description="Niederalt, C., Kuepfer, L., Solodenko, J. et al. J Pharmacokinet Pharmacodyn (2017). https://doi.org/10.1007/s10928-017-9559-4" />
                            <Info min="0" flag="122" seq="117" ref="0" bb="32" group="55" />
                          </Parameter>
                          <Parameter id="-2Z3Ybcb_EKsw1gdIARdNA" name="Radius (small pores)" description="Small endothelial pores radius" icon="Parameter" persistable="0" isFixedValue="0" dim="Length" quantityType="Parameter" negativeValuesAllowed="1" isDefault="1" value="4.5E-08" displayUnit="cm">
                            <ValueOrigin id="26" source="Publication" description="Niederalt, C., Kuepfer, L., Solodenko, J. et al. J Pharmacokinet Pharmacodyn (2017). https://doi.org/10.1007/s10928-017-9559-4" />
                            <Info min="0" flag="122" seq="117" ref="0" bb="32" group="99" />
                          </Parameter>
                          <Parameter id="60NKRQ3BZUqvgkf5ssOc0Q" name="Vf (lipid)" description="Fractional tissue volume content of lipid used in the partition coefficient calculation method 'PK-Sim Standard'" icon="Parameter" persistable="0" isFixedValue="0" quantityType="Parameter" negativeValuesAllowed="1" isDefault="1" value="0.06">
                            <ValueOrigin id="42" source="Publication" description="ICRP, 2002. Basic Anatomical and Physiological Data for Use in Radiological Protection Reference Values. ICRP Publication 89. Ann. ICRP 32 (3-4). https://doi.org/10.1016/0146-6453(79)90123-4" />
                            <Info min="0" max="1" flag="122" seq="351" ref="0" bb="32" group="85" />
                          </Parameter>
                          <Parameter id="Ip4R4PfON0-T4MELFX42Vg" name="Vf (protein)" description="Fractional tissue volume content of protein used in the partition coefficient calculation method 'PK-Sim Standard'" icon="Parameter" persistable="0" isFixedValue="0" quantityType="Parameter" negativeValuesAllowed="1" isDefault="1" value="0.08">
                            <ValueOrigin id="42" source="Publication" description="ICRP, 2002. Basic Anatomical and Physiological Data for Use in Radiological Protection Reference Values. ICRP Publication 89. Ann. ICRP 32 (3-4). https://doi.org/10.1016/0146-6453(79)90123-4" />
                            <Info min="0" max="1" flag="122" seq="352" ref="0" bb="32" group="85" />
                          </Parameter>
                          <Parameter id="1MYsYKMUfEyvSyRZklUCNw" name="Albumin ratio (tissue/plasma)" description="Ratio of albumin concentration found in tissue vs. plasma" icon="Parameter" persistable="0" isFixedValue="0" quantityType="Parameter" negativeValuesAllowed="1" isDefault="1" value="0.158">
                            <ValueOrigin id="22" source="Publication" description="Rodgers T, Rowland M. Physiologically based pharmacokinetic modelling 2: predicting the tissue distribution of acids, very weak bases, neutrals and zwitterions. J Pharm Sci. 2006 Jun;95(6):1238-57 https://doi.org/10.1002/jps.20502" />
                            <Info min="0" max="1" flag="122" seq="353" ref="0" bb="32" group="111" />
                          </Parameter>
                          <Parameter id="ktQKuRaRNkelNu4NbafTbQ" name="Albumin ratio (tissue/plasma)-PT" description="Ratio of albumin concentration found in tissue vs. plasma used in the partition coefficient calculation method 'Poulin and Theil'" icon="Parameter" persistable="0" isFixedValue="0" quantityType="Parameter" negativeValuesAllowed="1" isDefault="1" value="0.5">
                            <ValueOrigin id="24" source="Publication" description="POULIN P, THEIL F. Prediction of Pharmacokinetics Prior to In Vivo Studies. 1. Mechanism-Based Prediction of Volume of Distribution. JOURNAL OF PHARMACEUTICAL SCIENCES, VOL. 91, NO. 1, JANUARY 2002" />
                            <Info min="0" max="1" flag="122" seq="353" ref="0" bb="32" group="112" />
                          </Parameter>
                          <Parameter id="ngN9ow0UlUWYSojWTnvY6w" name="Lipoprotein ratio (tissue/plasma)" description="Ratio of lipoprotein concentration found in tissue vs. plasma" icon="Parameter" persistable="0" isFixedValue="0" quantityType="Parameter" negativeValuesAllowed="1" isDefault="1" value="0.141">
                            <ValueOrigin id="22" source="Publication" description="Rodgers T, Rowland M. Physiologically based pharmacokinetic modelling 2: predicting the tissue distribution of acids, very weak bases, neutrals and zwitterions. J Pharm Sci. 2006 Jun;95(6):1238-57 https://doi.org/10.1002/jps.20502" />
                            <Info min="0" max="1" flag="122" seq="353" ref="0" bb="32" group="113" />
                          </Parameter>
                          <Parameter id="D6GVMFsjZ0SD34fwKUjhnw" name="Vf (water)" description="Fractional tissue volume content of water used in the partition coefficient calculation method 'PK-Sim Standard'" icon="Parameter" persistable="0" isFixedValue="0" quantityType="Parameter" negativeValuesAllowed="1" isDefault="1" value="0.8">
                            <ValueOrigin id="42" source="Publication" description="ICRP, 2002. Basic Anatomical and Physiological Data for Use in Radiological Protection Reference Values. ICRP Publication 89. Ann. ICRP 32 (3-4). https://doi.org/10.1016/0146-6453(79)90123-4" />
                            <Info min="0" max="1" flag="122" seq="353" ref="0" bb="32" group="85" />
                          </Parameter>
                          <Parameter id="cjqIocZxEUuypstpnWsIPw" name="Vf (neutral lipid)-RR" description="Fractional cell volume content of neutral lipid used in the partition coefficient calculation method 'Rodgers and Rowland'" icon="Parameter" persistable="0" isFixedValue="0" quantityType="Parameter" negativeValuesAllowed="1" isDefault="1" value="0.0375">
                            <ValueOrigin id="22" source="Publication" description="Rodgers T, Rowland M. Physiologically based pharmacokinetic modelling 2: predicting the tissue distribution of acids, very weak bases, neutrals and zwitterions. J Pharm Sci. 2006 Jun;95(6):1238-57 https://doi.org/10.1002/jps.20502" />
                            <Info min="0" max="1" flag="122" seq="585" ref="0" bb="32" group="92" />
                          </Parameter>
                          <Parameter id="IxCPyYCEpUe_s4-2i21mFQ" name="Vf (neutral lipid)-WS" description="Fractional  cell volume content of neutral lipid used in the partition coefficient calculation method 'Schmitt'" icon="Parameter" persistable="0" isFixedValue="0" quantityType="Parameter" negativeValuesAllowed="1" isDefault="1" value="0.0483">
                            <Info min="0" max="1" flag="122" seq="585" ref="0" bb="32" group="95" />
                          </Parameter>
                          <Parameter id="a4k73Mgh3Eevcu85XWvp_A" name="Vf (neutral phospholipid)-RR" description="Fractional cell volume content of neutral phospholipid used in the partition coefficient calculation method 'Rodgers and Rowland'" icon="Parameter" persistable="0" isFixedValue="0" quantityType="Parameter" negativeValuesAllowed="1" isDefault="1" value="0.0124">
                            <ValueOrigin id="22" source="Publication" description="Rodgers T, Rowland M. Physiologically based pharmacokinetic modelling 2: predicting the tissue distribution of acids, very weak bases, neutrals and zwitterions. J Pharm Sci. 2006 Jun;95(6):1238-57 https://doi.org/10.1002/jps.20502" />
                            <Info min="0" max="1" flag="122" seq="586" ref="0" bb="32" group="92" />
                          </Parameter>
                          <Parameter id="kJkzv3pN10eSGgaUaQqFMA" name="Vf (neutral phospholipid, plasma)-WS" description="Fractional cell volume content of neutral phospholipid used in the partition coefficient calculation method 'Schmitt'" icon="Parameter" persistable="0" isFixedValue="0" quantityType="Parameter" negativeValuesAllowed="1" isDefault="1" value="0.0182">
                            <Info min="0" max="1" flag="122" seq="586" ref="0" bb="32" group="95" />
                          </Parameter>
                          <Parameter id="o3Qyqlqr_ESLvaThGh2zJg" name="Vf (extracellular water)-RR" description="Fractional tissue volume content of extracellular water used in the partition coefficient calculation method 'Rodgers and Rowland'" icon="Parameter" persistable="0" isFixedValue="0" quantityType="Parameter" negativeValuesAllowed="1" isDefault="1" value="0.282">
                            <ValueOrigin id="21" source="Publication" description="Rodgers T, Leahy D, Rowland M. Physiologically based pharmacokinetic modeling 1: predicting the tissue distribution of moderate-to-strong bases. J Pharm Sci. 2005 Jun;94(6):1259-76. https://doi.org/10.1002/jps.20322" />
                            <Info min="0" max="1" flag="122" seq="587" ref="0" bb="32" group="92" />
                          </Parameter>
                          <Parameter id="y8H5EqDYfUKRXa1fJttCbg" name="Vf (protein)-WS" description="Fractional tissue volume content of protein used in the partition coefficient calculation method 'Schmitt'" icon="Parameter" persistable="0" isFixedValue="0" quantityType="Parameter" negativeValuesAllowed="1" isDefault="1" value="0.15">
                            <Info min="0" max="1" flag="122" seq="587" ref="0" bb="32" group="95" />
                          </Parameter>
                          <Parameter id="-y5zZCkDLkK_mlvQaBY5Jg" name="Vf (intracellular water)-RR" description="Fractional tissue volume content of intracellular water used in the partition coefficient calculation method 'Rodgers and Rowland'" icon="Parameter" persistable="0" isFixedValue="0" quantityType="Parameter" negativeValuesAllowed="1" isDefault="1" value="0.456">
                            <ValueOrigin id="22" source="Publication" description="Rodgers T, Rowland M. Physiologically based pharmacokinetic modelling 2: predicting the tissue distribution of acids, very weak bases, neutrals and zwitterions. J Pharm Sci. 2006 Jun;95(6):1238-57 https://doi.org/10.1002/jps.20502" />
                            <Info min="0" max="1" flag="122" seq="588" ref="0" bb="32" group="92" />
                          </Parameter>
                          <Parameter id="8Vrfb0pROEKCCNpPXcvzsQ" name="Vf (water)-WS" description="Fractional tissue volume content of water used in the partition coefficient calculation method 'Schmitt'" icon="Parameter" persistable="0" isFixedValue="0" quantityType="Parameter" negativeValuesAllowed="1" isDefault="1" value="0.78">
                            <Info min="0" max="1" flag="122" seq="588" ref="0" bb="32" group="95" />
                          </Parameter>
                          <Parameter id="fuKoffKTFESto1TxselOhg" name="Acidic phospholipids [mg/g] - RR" description="Concentration of acidic phospholipids in tissue [mg/g] used in the partition coefficient calculation method 'Rodgers and Rowland'" icon="Parameter" persistable="0" isFixedValue="0" quantityType="Parameter" negativeValuesAllowed="1" isDefault="1" value="2.41">
                            <ValueOrigin id="21" source="Publication" description="Rodgers T, Leahy D, Rowland M. Physiologically based pharmacokinetic modeling 1: predicting the tissue distribution of moderate-to-strong bases. J Pharm Sci. 2005 Jun;94(6):1259-76. https://doi.org/10.1002/jps.20322" />
                            <Info min="0" max="1000" flag="122" seq="589" ref="0" bb="32" group="92" />
                          </Parameter>
                          <Parameter id="CNaTGZSN20W6Pon0IQidOA" name="Vf (acidic phospholipids)-WS" description="Fractional cell volume content of acidic phospholipids used in the partition coefficient calculation method 'Schmitt'" icon="Parameter" persistable="0" isFixedValue="0" quantityType="Parameter" negativeValuesAllowed="1" isDefault="1" value="0.0035">
                            <Info min="0" max="1" flag="122" seq="589" ref="0" bb="32" group="95" />
                          </Parameter>
                          <Container id="HrjNvQbvY0qXiJnHpIL4hA" name="Plasma" description="Plasma" icon="Plasma" mode="Physical" containerType="Compartment">
                            <Tags>
                              <Tag value="ColonAscendens" />
                              <Tag value="LargeIntestineSegment" />
                              <Tag value="Mucosa" />
                            </Tags>
                            <Children>
                              <Parameter id="QKf0vYnO7U-VbMoJVTWSdQ" name="Volume" description="Volume of organ or compartment" icon="Parameter" persistable="0" isFixedValue="0" dim="Volume" quantityType="Parameter" negativeValuesAllowed="1" formula="4U-wn1UJ0UiRpsxD7-fcnw" isDefault="1" displayUnit="l">
                                <ValueOrigin id="35" source="Publication" description="Willmann S, Lippert J, Sevestre M, Solodenko J, Fois F, Schmitt W. PK-Sim®: a physiologically based pharmacokinetic ‘whole-body’ model. Biosilico. 2003; 1 (4): 121-124. http://dx.doi.org/10.1016/S1478-5382%2803%2902342-4" />
                                <Info min="0" flag="62" seq="117" ref="0" bb="2" group="126" />
                              </Parameter>
                              <MoleculeAmount id="tlGkB2PnxEOGKd7dVwIWeg" name="CYP1A2" icon="ENZYME" persistable="0" isFixedValue="0" dim="Amount" quantityType="Enzyme" negativeValuesAllowed="0" formula="KcmEg_Jt8ki0Sh-WIAazaw" mode="Logical" scaleDivisor="1" displayUnit="µmol">
                                <Children>
                                  <Parameter id="5Km5avhPAE6ZiRb9HQFt_g" name="Degradation coefficient" description="First order turnover rate constant of the enzyme" icon="Parameter" persistable="0" isFixedValue="0" dim="Inversed time" quantityType="Parameter" negativeValuesAllowed="1" formula="9W57Sk3WGkyJr4cPVJn_yA" isDefault="1" displayUnit="1/min">
                                    <ValueOrigin id="33" source="Other" description="OSP Suite Manual Chapter 16. PK-Sim®- Compounds: Defining inhibition/induction processes" />
                                    <Info min="0" flag="52" seq="1" ref="0" bb="2" group="91" />
                                  </Parameter>
                                  <Parameter id="z2KTiL8P0EqXl9qAL1oWVg" name="Initial concentration" description="Initial (effective) concentration of the protein in the compartment" icon="Parameter" persistable="0" isFixedValue="0" dim="Concentration (molar)" quantityType="Parameter" negativeValuesAllowed="1" formula="uOCIQ3NrE0ikCgwzFpz1hQ" isDefault="0" displayUnit="µmol/l">
                                    <Info min="0" flag="58" seq="1" ref="0" bb="32" group="91" />
                                  </Parameter>
                                  <Parameter id="BGLCtwKXkkem2_rz968feA" name="Start amount" description="Start amount of molecule" icon="Parameter" persistable="0" isFixedValue="0" dim="Amount" quantityType="Parameter" negativeValuesAllowed="1" formula="3I7NpHHICkCRXAWTILHt8A" isDefault="1" displayUnit="µmol">
                                    <Info flag="54" seq="1" ref="0" bb="2" group="91" />
                                  </Parameter>
                                  <Parameter id="liCdcBgSVkykSn2zNRpFzQ" name="Concentration" icon="Parameter" persistable="0" isFixedValue="0" dim="Concentration (molar)" quantityType="Parameter" negativeValuesAllowed="1" formula="hpgmR4bmWka1uGSOSdhr0w" isDefault="1" displayUnit="µmol/l">
                                    <Info min="0" flag="16" seq="1" ref="0" bb="2" group="117" />
                                  </Parameter>
                                  <Parameter id="2FztD7ZRQ0aSd_EQC4jk8A" name="Ontogeny factor" description="Ontogeny factor" icon="Parameter" persistable="0" isFixedValue="0" quantityType="Parameter" negativeValuesAllowed="1" formula="vmbSgvta80CJq-WtanNZZQ" isDefault="1">
                                    <Info min="0" flag="52" seq="1" ref="0" bb="2" group="142" />
                                  </Parameter>
                                  <Parameter id="uesfgPePUkWl1B19wEjG3A" name="t1/2" description="Half-life of drug release" icon="Parameter" persistable="0" isFixedValue="0" dim="Time" quantityType="Parameter" negativeValuesAllowed="1" formula="5nzkToerw0uKM2_Uzhakvg" isDefault="1" displayUnit="h">
                                    <Info min="0" flag="38" seq="1" ref="0" bb="2" group="91" />
                                  </Parameter>
                                  <Observer id="ryA1FlwMS0i2NoKa1RsGtA" name="Concentration in container" description="Concentration of the molecule" icon="Observer" persistable="0" isFixedValue="0" dim="Concentration (molar)" quantityType="Enzyme, Observer" negativeValuesAllowed="1" formula="HJcb_k2rKUO2WIMUkxM4zQ" displayUnit="µmol/l" />
                                </Children>
                              </MoleculeAmount>
                              <MoleculeAmount id="-xhfxJHVO0G7xUpyznhB_Q" name="Caffeine" icon="DRUG" persistable="0" isFixedValue="0" dim="Amount" quantityType="Drug" negativeValuesAllowed="0" mode="Logical" scaleDivisor="1" value="0" displayUnit="µmol">
                                <Children>
                                  <Parameter id="Ypz3CimD4E6maqQ3PgrD1g" name="Concentration" icon="Parameter" persistable="0" isFixedValue="0" dim="Concentration (molar)" quantityType="Parameter" negativeValuesAllowed="1" formula="zU-PwYWjP0S_g2J_SQL0Bg" isDefault="1" displayUnit="µmol/l">
                                    <Info min="0" flag="16" seq="1" ref="0" bb="2" group="117" />
                                  </Parameter>
                                  <Parameter id="7s1wgQwbm0yM-pZQ5usDCg" name="Partition coefficient (water/container)" description="Partition coefficient Water / Container (will be mapped to concrete container in the simulation)" icon="Parameter" persistable="0" isFixedValue="0" quantityType="Parameter" negativeValuesAllowed="1" formula="IFE37PWXf0-zIiJQtTrlww" isDefault="1">
                                    <Info min="0" flag="52" seq="1" ref="0" bb="2" group="67" />
                                  </Parameter>
                                  <Observer id="aSo4pePFD0CwPqkpbWIsrw" name="Concentration in container" description="Concentration of the molecule" icon="Observer" persistable="0" isFixedValue="0" dim="Concentration (molar)" quantityType="Drug, Observer" negativeValuesAllowed="1" formula="KAMg-fjxvk2vWBVfWVQJpA" displayUnit="µmol/l" />
                                </Children>
                              </MoleculeAmount>
                              <MoleculeAmount id="8vBN5cqkJUCqs_hj_fFBYw" name="Caffeine-CYP1A2-MM Metabolite" persistable="0" isFixedValue="0" dim="Amount" quantityType="Metabolite" negativeValuesAllowed="0" mode="Logical" scaleDivisor="1" value="0" displayUnit="µmol">
                                <Children>
                                  <Parameter id="6fFwUrmanUWkKpzCGJS9jw" name="Concentration" icon="Parameter" persistable="0" isFixedValue="0" dim="Concentration (molar)" quantityType="Parameter" negativeValuesAllowed="1" formula="3htnYYB3zEWxXxJ93j7jBQ" isDefault="1" displayUnit="µmol/l">
                                    <Info min="0" flag="16" seq="1" ref="0" bb="2" group="117" />
                                  </Parameter>
                                  <Observer id="G1BOTwN0o0WJKxB-W-mzxQ" name="Fraction of dose-Caffeine" icon="Observer" persistable="0" isFixedValue="0" dim="Fraction" quantityType="Metabolite, Observer" negativeValuesAllowed="1" formula="1230ZEP7tUmreNBrP_eYzA" />
                                </Children>
                              </MoleculeAmount>
                              <Reaction id="_glZ0WmCckafl8AAHIs1bA" name="Caffeine-CYP1A2-MM" icon="Metabolism" mode="Logical" containerType="Reaction" dimension="Amount per time" formula="I0Rh-ES7QkWY-JhqvgjNdQ">
                                <Children>
                                  <Parameter id="xA4Au1eX3Eiz7ors_Lkzyg" name="kcat interaction factor" description="kcat interaction factor" icon="Parameter" persistable="0" isFixedValue="0" quantityType="Parameter" negativeValuesAllowed="1" isDefault="1" value="1">
                                    <ValueOrigin id="33" source="Other" description="OSP Suite Manual Chapter 16. PK-Sim®- Compounds: Defining inhibition/induction processes" />
                                    <Info min="0" flag="36" seq="9" ref="0" bb="2" group="131" />
                                  </Parameter>
                                  <Parameter id="rq-UgCW6YkeniWDD8DPccg" name="kcat_app" description="The number of substrate molecule each enzyme site converts to product per unit time, and in which the enzyme is working at maximum efficiency." icon="Parameter" persistable="0" isFixedValue="0" dim="Inversed time" quantityType="Parameter" negativeValuesAllowed="1" formula="Xl6yfmgcSEyRxebXojGQ9w" isDefault="1" displayUnit="1/min">
                                    <ValueOrigin id="33" source="Other" description="OSP Suite Manual Chapter 16. PK-Sim®- Compounds: Defining inhibition/induction processes" />
                                    <Info min="0" flag="52" seq="9" ref="0" bb="2" group="131" />
                                  </Parameter>
                                  <Parameter id="G_q9dG5dUkSQqOsmNIJ7Zw" name="Km interaction factor" description="Km interaction factor" icon="Parameter" persistable="0" isFixedValue="0" quantityType="Parameter" negativeValuesAllowed="1" isDefault="1" value="1">
                                    <ValueOrigin id="33" source="Other" description="OSP Suite Manual Chapter 16. PK-Sim®- Compounds: Defining inhibition/induction processes" />
                                    <Info min="0" flag="36" seq="9" ref="0" bb="2" group="131" />
                                  </Parameter>
                                  <Parameter id="BqGGpHcrx0emcXx0LzKpCQ" name="Km_app" description="Apparent Michaelis-Menten constant" icon="Parameter" persistable="0" isFixedValue="0" dim="Concentration (molar)" quantityType="Parameter" negativeValuesAllowed="1" formula="4QtuGjbQlEeL-V5A6ZYQzQ" isDefault="1" displayUnit="µmol/l">
                                    <ValueOrigin id="33" source="Other" description="OSP Suite Manual Chapter 16. PK-Sim®- Compounds: Defining inhibition/induction processes" />
                                    <Info min="0" flag="52" seq="9" ref="0" bb="2" group="131" />
                                  </Parameter>
                                </Children>
                                <Educts>
                                  <ReactionPartner stoichiometricCoefficient="1" partner="-xhfxJHVO0G7xUpyznhB_Q" />
                                </Educts>
                                <Products>
                                  <ReactionPartner stoichiometricCoefficient="1" partner="8vBN5cqkJUCqs_hj_fFBYw" />
                                </Products>
                                <ModifierNames>
                                  <ModifierNamesChild>CYP1A2</ModifierNamesChild>
                                </ModifierNames>
                              </Reaction>
                            </Children>
                          </Container>
                          <Container id="F3zmfUeiPE615lOFZc76vQ" name="BloodCells" description="Blood Cells" icon="BloodCells" mode="Physical" containerType="Compartment">
                            <Tags>
                              <Tag value="ColonAscendens" />
                              <Tag value="LargeIntestineSegment" />
                              <Tag value="Mucosa" />
                            </Tags>
                            <Children>
                              <Parameter id="jacnaxzPzEml-auPxKit7A" name="Volume" description="Volume of organ or compartment" icon="Parameter" persistable="0" isFixedValue="0" dim="Volume" quantityType="Parameter" negativeValuesAllowed="1" formula="OuM9okrk7EGvztag9vk6nw" isDefault="1" displayUnit="l">
                                <ValueOrigin id="35" source="Publication" description="Willmann S, Lippert J, Sevestre M, Solodenko J, Fois F, Schmitt W. PK-Sim®: a physiologically based pharmacokinetic ‘whole-body’ model. Biosilico. 2003; 1 (4): 121-124. http://dx.doi.org/10.1016/S1478-5382%2803%2902342-4" />
                                <Info min="0" flag="62" seq="117" ref="0" bb="2" group="121" />
                              </Parameter>
                              <MoleculeAmount id="NwxSV5epVESlQKIm9iurYA" name="CYP1A2" icon="ENZYME" persistable="0" isFixedValue="0" dim="Amount" quantityType="Enzyme" negativeValuesAllowed="0" formula="W5IEahp36k2bSuWkWWeCow" mode="Logical" scaleDivisor="1" displayUnit="µmol">
                                <Children>
                                  <Parameter id="_KhqQ0FqwUqlZKYEjsm1-g" name="Degradation coefficient" description="First order turnover rate constant of the enzyme" icon="Parameter" persistable="0" isFixedValue="0" dim="Inversed time" quantityType="Parameter" negativeValuesAllowed="1" formula="p7UOkuihC0WUB5QFQoKRxQ" isDefault="1" displayUnit="1/min">
                                    <ValueOrigin id="33" source="Other" description="OSP Suite Manual Chapter 16. PK-Sim®- Compounds: Defining inhibition/induction processes" />
                                    <Info min="0" flag="52" seq="1" ref="0" bb="2" group="91" />
                                  </Parameter>
                                  <Parameter id="byckp_GsZUCZhFH8MNzLNw" name="Initial concentration" description="Initial (effective) concentration of the protein in the compartment" icon="Parameter" persistable="0" isFixedValue="0" dim="Concentration (molar)" quantityType="Parameter" negativeValuesAllowed="1" formula="6iffB7WGEEWpsZvlrzn-2A" isDefault="0" displayUnit="µmol/l">
                                    <Info min="0" flag="58" seq="1" ref="0" bb="32" group="91" />
                                  </Parameter>
                                  <Parameter id="6ErDaePSXkWM_372LUPkHQ" name="Start amount" description="Start amount of molecule" icon="Parameter" persistable="0" isFixedValue="0" dim="Amount" quantityType="Parameter" negativeValuesAllowed="1" formula="ub_Ufjao40u0IwjBcllWLg" isDefault="1" displayUnit="µmol">
                                    <Info flag="54" seq="1" ref="0" bb="2" group="91" />
                                  </Parameter>
                                  <Parameter id="Goah5RmwJE2VNOwQtreq_A" name="Concentration" icon="Parameter" persistable="0" isFixedValue="0" dim="Concentration (molar)" quantityType="Parameter" negativeValuesAllowed="1" formula="XiwpMfZz30alCqqi9vX0sg" isDefault="1" displayUnit="µmol/l">
                                    <Info min="0" flag="16" seq="1" ref="0" bb="2" group="117" />
                                  </Parameter>
                                  <Parameter id="i8KJt0edZUCdIMYBzm7i0Q" name="Ontogeny factor" description="Ontogeny factor" icon="Parameter" persistable="0" isFixedValue="0" quantityType="Parameter" negativeValuesAllowed="1" formula="iiD1HjVMkUKYGus6SvxzIw" isDefault="1">
                                    <Info min="0" flag="52" seq="1" ref="0" bb="2" group="142" />
                                  </Parameter>
                                  <Parameter id="5n7RbSbrL0Cukr3TLO5XSw" name="t1/2" description="Half-life of drug release" icon="Parameter" persistable="0" isFixedValue="0" dim="Time" quantityType="Parameter" negativeValuesAllowed="1" formula="5jVa_6COfESSBe3Ae-pjvg" isDefault="1" displayUnit="h">
                                    <Info min="0" flag="38" seq="1" ref="0" bb="2" group="91" />
                                  </Parameter>
                                  <Observer id="zn5T6SGhNkaPbY2gObXekw" name="Concentration in container" description="Concentration of the molecule" icon="Observer" persistable="0" isFixedValue="0" dim="Concentration (molar)" quantityType="Enzyme, Observer" negativeValuesAllowed="1" formula="t6DMWPTmn0qqUQwjofxseQ" displayUnit="µmol/l" />
                                </Children>
                              </MoleculeAmount>
                              <MoleculeAmount id="9urTJHj9rU2FiiO7PZ8V4w" name="Caffeine" icon="DRUG" persistable="0" isFixedValue="0" dim="Amount" quantityType="Drug" negativeValuesAllowed="0" mode="Logical" scaleDivisor="1" value="0" displayUnit="µmol">
                                <Children>
                                  <Parameter id="3ShnFg2XlUmmrl1Tg0UN8w" name="Concentration" icon="Parameter" persistable="0" isFixedValue="0" dim="Concentration (molar)" quantityType="Parameter" negativeValuesAllowed="1" formula="N3GS8Y5-iE2GAYzxzwHlZQ" isDefault="1" displayUnit="µmol/l">
                                    <Info min="0" flag="16" seq="1" ref="0" bb="2" group="117" />
                                  </Parameter>
                                  <Parameter id="ivyMes3RdU2_guN8tb0YGA" name="Partition coefficient (water/container)" description="Partition coefficient Water / Container (will be mapped to concrete container in the simulation)" icon="Parameter" persistable="0" isFixedValue="0" quantityType="Parameter" negativeValuesAllowed="1" formula="_YWnqfp6gEKq-b8EDBY-MQ" isDefault="1">
                                    <Info min="0" flag="52" seq="1" ref="0" bb="2" group="67" />
                                  </Parameter>
                                  <Observer id="H7tFgzOP8UCmvrlK_E6tXA" name="Concentration in container" description="Concentration of the molecule" icon="Observer" persistable="0" isFixedValue="0" dim="Concentration (molar)" quantityType="Drug, Observer" negativeValuesAllowed="1" formula="oCESPX_mf0q-bbwc95Nvnw" displayUnit="µmol/l" />
                                </Children>
                              </MoleculeAmount>
                              <MoleculeAmount id="AGmQjSLzwkeuGqmrXtwSmQ" name="Caffeine-CYP1A2-MM Metabolite" persistable="0" isFixedValue="0" dim="Amount" quantityType="Metabolite" negativeValuesAllowed="0" mode="Logical" scaleDivisor="1" value="0" displayUnit="µmol">
                                <Children>
                                  <Parameter id="tzsB2Ks12UCjXRhYZuSxcw" name="Concentration" icon="Parameter" persistable="0" isFixedValue="0" dim="Concentration (molar)" quantityType="Parameter" negativeValuesAllowed="1" formula="Pg_BaTRwek61zl2dfCkYdw" isDefault="1" displayUnit="µmol/l">
                                    <Info min="0" flag="16" seq="1" ref="0" bb="2" group="117" />
                                  </Parameter>
                                  <Observer id="a4shpAsAhkij60IMYoX8Fw" name="Fraction of dose-Caffeine" icon="Observer" persistable="0" isFixedValue="0" dim="Fraction" quantityType="Metabolite, Observer" negativeValuesAllowed="1" formula="iwL30kRbB0GM7cZkYYMHkw" />
                                </Children>
                              </MoleculeAmount>
                              <Reaction id="nRiCcQnzbE2pHEu3SifvPw" name="Caffeine-CYP1A2-MM" icon="Metabolism" mode="Logical" containerType="Reaction" dimension="Amount per time" formula="SnM3VeibPk67AHchqbkvtQ">
                                <Children>
                                  <Parameter id="tKctT4NbcECwqPOFHbcxAQ" name="kcat interaction factor" description="kcat interaction factor" icon="Parameter" persistable="0" isFixedValue="0" quantityType="Parameter" negativeValuesAllowed="1" isDefault="1" value="1">
                                    <ValueOrigin id="33" source="Other" description="OSP Suite Manual Chapter 16. PK-Sim®- Compounds: Defining inhibition/induction processes" />
                                    <Info min="0" flag="36" seq="9" ref="0" bb="2" group="131" />
                                  </Parameter>
                                  <Parameter id="dTtcPOtzV0ySuEJ2E9Tbfg" name="kcat_app" description="The number of substrate molecule each enzyme site converts to product per unit time, and in which the enzyme is working at maximum efficiency." icon="Parameter" persistable="0" isFixedValue="0" dim="Inversed time" quantityType="Parameter" negativeValuesAllowed="1" formula="I6JLFLNROk6oukTqan698g" isDefault="1" displayUnit="1/min">
                                    <ValueOrigin id="33" source="Other" description="OSP Suite Manual Chapter 16. PK-Sim®- Compounds: Defining inhibition/induction processes" />
                                    <Info min="0" flag="52" seq="9" ref="0" bb="2" group="131" />
                                  </Parameter>
                                  <Parameter id="Gje2CLgebUuQqt8_uMIF-g" name="Km interaction factor" description="Km interaction factor" icon="Parameter" persistable="0" isFixedValue="0" quantityType="Parameter" negativeValuesAllowed="1" isDefault="1" value="1">
                                    <ValueOrigin id="33" source="Other" description="OSP Suite Manual Chapter 16. PK-Sim®- Compounds: Defining inhibition/induction processes" />
                                    <Info min="0" flag="36" seq="9" ref="0" bb="2" group="131" />
                                  </Parameter>
                                  <Parameter id="1iKLktE9VEagesZ7qclAVw" name="Km_app" description="Apparent Michaelis-Menten constant" icon="Parameter" persistable="0" isFixedValue="0" dim="Concentration (molar)" quantityType="Parameter" negativeValuesAllowed="1" formula="yPudqs7XEEuvC6BcOEYmGA" isDefault="1" displayUnit="µmol/l">
                                    <ValueOrigin id="33" source="Other" description="OSP Suite Manual Chapter 16. PK-Sim®- Compounds: Defining inhibition/induction processes" />
                                    <Info min="0" flag="52" seq="9" ref="0" bb="2" group="131" />
                                  </Parameter>
                                </Children>
                                <Educts>
                                  <ReactionPartner stoichiometricCoefficient="1" partner="9urTJHj9rU2FiiO7PZ8V4w" />
                                </Educts>
                                <Products>
                                  <ReactionPartner stoichiometricCoefficient="1" partner="AGmQjSLzwkeuGqmrXtwSmQ" />
                                </Products>
                                <ModifierNames>
                                  <ModifierNamesChild>CYP1A2</ModifierNamesChild>
                                </ModifierNames>
                              </Reaction>
                            </Children>
                          </Container>
                          <Container id="4aiUt8RUFUGn4hIA_SS8IQ" name="Interstitial" description="Interstitial" icon="Interstitial" mode="Physical" containerType="Compartment">
                            <Tags>
                              <Tag value="ColonAscendens" />
                              <Tag value="LargeIntestineSegment" />
                              <Tag value="Mucosa" />
                            </Tags>
                            <Children>
                              <Parameter id="MS6AiofOFkCzQkI7Of1Mhw" name="Volume" description="Volume of organ or compartment" icon="Parameter" persistable="0" isFixedValue="0" dim="Volume" quantityType="Parameter" negativeValuesAllowed="1" formula="M5ZsV5-iwE6f3HhiJekSgA" isDefault="1" displayUnit="l">
                                <ValueOrigin id="35" source="Publication" description="Willmann S, Lippert J, Sevestre M, Solodenko J, Fois F, Schmitt W. PK-Sim®: a physiologically based pharmacokinetic ‘whole-body’ model. Biosilico. 2003; 1 (4): 121-124. http://dx.doi.org/10.1016/S1478-5382%2803%2902342-4" />
                                <Info min="0" flag="62" seq="117" ref="0" bb="2" group="124" />
                              </Parameter>
                              <Parameter id="FIuLLz9eU0CHZQd5nm-Ffw" name="pH" description="pH" icon="Parameter" persistable="0" isFixedValue="0" quantityType="Parameter" negativeValuesAllowed="1" formula="n3LGJ5xOeUye6xXId03emg" isDefault="1">
                                <Tags>
                                  <Tag value="ColonAscendens" />
                                  <Tag value="LargeIntestineSegment" />
                                  <Tag value="Mucosa" />
                                </Tags>
                                <Info min="0" max="14" flag="122" seq="353" ref="0" bb="32" group="84" />
                              </Parameter>
                              <MoleculeAmount id="NYBjzcdimEqA_KPD9uKA_w" name="CYP1A2" icon="ENZYME" persistable="0" isFixedValue="0" dim="Amount" quantityType="Enzyme" negativeValuesAllowed="0" formula="cwYgISCdTk2Doh4ePeeQsw" mode="Logical" scaleDivisor="1" displayUnit="µmol">
                                <Children>
                                  <Parameter id="574BQpJiyUyUbL6aDPVFpw" name="Degradation coefficient" description="First order turnover rate constant of the enzyme" icon="Parameter" persistable="0" isFixedValue="0" dim="Inversed time" quantityType="Parameter" negativeValuesAllowed="1" formula="VGjeCOK82EuKWcaifwI-5g" isDefault="1" displayUnit="1/min">
                                    <ValueOrigin id="33" source="Other" description="OSP Suite Manual Chapter 16. PK-Sim®- Compounds: Defining inhibition/induction processes" />
                                    <Info min="0" flag="52" seq="1" ref="0" bb="2" group="91" />
                                  </Parameter>
                                  <Parameter id="8IGG0UmIb02bldo277LhIA" name="Initial concentration" description="Initial (effective) concentration of the protein in the compartment" icon="Parameter" persistable="0" isFixedValue="0" dim="Concentration (molar)" quantityType="Parameter" negativeValuesAllowed="1" formula="6qsXGaN8nUm1iJ-MUW7ajQ" isDefault="0" displayUnit="µmol/l">
                                    <Info min="0" flag="58" seq="1" ref="0" bb="32" group="91" />
                                  </Parameter>
                                  <Parameter id="hoM6Q3JMRkeBfiQ6MeGEOQ" name="Start amount" description="Start amount of molecule" icon="Parameter" persistable="0" isFixedValue="0" dim="Amount" quantityType="Parameter" negativeValuesAllowed="1" formula="g5AFCyadAU65CPS25msuCA" isDefault="1" displayUnit="µmol">
                                    <Info flag="54" seq="1" ref="0" bb="2" group="91" />
                                  </Parameter>
                                  <Parameter id="pWoqrroDx0CzyoNDarKTuQ" name="Fraction expressed interstitial" description="Fraction of total protein concentration in the organ that is located interstitialy" icon="Parameter" persistable="0" isFixedValue="0" dim="Fraction" quantityType="Parameter" negativeValuesAllowed="1" formula="N5CjsRb3dUqVMPyh_gjGHw" isDefault="0">
                                    <Info min="0" max="1" flag="60" seq="1" ref="0" bb="32" group="91" />
                                  </Parameter>
                                  <Parameter id="a3YtaY26CkmjbM1zLzrJwg" name="Concentration" icon="Parameter" persistable="0" isFixedValue="0" dim="Concentration (molar)" quantityType="Parameter" negativeValuesAllowed="1" formula="QMycUVSGhkCEfYpPKhH_Zw" isDefault="1" displayUnit="µmol/l">
                                    <Info min="0" flag="16" seq="1" ref="0" bb="2" group="117" />
                                  </Parameter>
                                  <Parameter id="3WBeYZ-QXU-Vm_0qw_n5Ow" name="Ontogeny factor" description="Ontogeny factor" icon="Parameter" persistable="0" isFixedValue="0" quantityType="Parameter" negativeValuesAllowed="1" formula="RUFpbN8JgUO2s59mAttTCQ" isDefault="1">
                                    <Info min="0" flag="52" seq="1" ref="0" bb="2" group="142" />
                                  </Parameter>
                                  <Parameter id="gvA1QkoYAUymEGgj97H7pQ" name="t1/2" description="Half-life of drug release" icon="Parameter" persistable="0" isFixedValue="0" dim="Time" quantityType="Parameter" negativeValuesAllowed="1" formula="FgGujL9ozk2vthpfCMH-Ng" isDefault="1" displayUnit="h">
                                    <Info min="0" flag="38" seq="1" ref="0" bb="2" group="91" />
                                  </Parameter>
                                  <Observer id="-9qwwsh5pES7y5DY67PsEA" name="Concentration in container" description="Concentration of the molecule" icon="Observer" persistable="0" isFixedValue="0" dim="Concentration (molar)" quantityType="Enzyme, Observer" negativeValuesAllowed="1" formula="10zeEGCwLUCKkh8RTS-27A" displayUnit="µmol/l" />
                                </Children>
                              </MoleculeAmount>
                              <MoleculeAmount id="625r9XngqEWGpKYpQWahRw" name="Caffeine" icon="DRUG" persistable="0" isFixedValue="0" dim="Amount" quantityType="Drug" negativeValuesAllowed="0" mode="Logical" scaleDivisor="1" value="0" displayUnit="µmol">
                                <Children>
                                  <Parameter id="-BhZ0usvvECnHel_vwF8IQ" name="Concentration" icon="Parameter" persistable="0" isFixedValue="0" dim="Concentration (molar)" quantityType="Parameter" negativeValuesAllowed="1" formula="MhCBTBw930G7N6a7LE6lZQ" isDefault="1" displayUnit="µmol/l">
                                    <Info min="0" flag="16" seq="1" ref="0" bb="2" group="117" />
                                  </Parameter>
                                  <Parameter id="WTWty1NwHUOfPPSdG3jbCg" name="Partition coefficient (water/container)" description="Partition coefficient Water / Container (will be mapped to concrete container in the simulation)" icon="Parameter" persistable="0" isFixedValue="0" quantityType="Parameter" negativeValuesAllowed="1" formula="L4wpqDy7A0mNy1VjpDY_Rw" isDefault="1">
                                    <Info min="0" flag="52" seq="1" ref="0" bb="2" group="67" />
                                  </Parameter>
                                  <Observer id="vtM_3c5HNUmZ1pD_9XMB-A" name="Concentration in container" description="Concentration of the molecule" icon="Observer" persistable="0" isFixedValue="0" dim="Concentration (molar)" quantityType="Drug, Observer" negativeValuesAllowed="1" formula="BXXtUaDMEky-fHqCWu746g" displayUnit="µmol/l" />
                                </Children>
                              </MoleculeAmount>
                              <MoleculeAmount id="57FBaLTVk0uXDQ9imxvnTA" name="Caffeine-CYP1A2-MM Metabolite" persistable="0" isFixedValue="0" dim="Amount" quantityType="Metabolite" negativeValuesAllowed="0" mode="Logical" scaleDivisor="1" value="0" displayUnit="µmol">
                                <Children>
                                  <Parameter id="2lTb1tk67kiVW1MEuRTkIQ" name="Concentration" icon="Parameter" persistable="0" isFixedValue="0" dim="Concentration (molar)" quantityType="Parameter" negativeValuesAllowed="1" formula="qcd3X2rwV0GV9h8cMkZNZg" isDefault="1" displayUnit="µmol/l">
                                    <Info min="0" flag="16" seq="1" ref="0" bb="2" group="117" />
                                  </Parameter>
                                  <Observer id="7_3B87ikNEC6agkI6vuLFA" name="Fraction of dose-Caffeine" icon="Observer" persistable="0" isFixedValue="0" dim="Fraction" quantityType="Metabolite, Observer" negativeValuesAllowed="1" formula="tWgOxGh1kkS8hsqwkBxTKw" />
                                </Children>
                              </MoleculeAmount>
                              <Reaction id="1epwun7SYUmDLYzmk5jrZw" name="Caffeine-CYP1A2-MM" icon="Metabolism" mode="Logical" containerType="Reaction" dimension="Amount per time" formula="G9mjz5oJ5EidlrMghMHwow">
                                <Children>
                                  <Parameter id="hfzGnXOFT021QjMmgAGcQQ" name="kcat interaction factor" description="kcat interaction factor" icon="Parameter" persistable="0" isFixedValue="0" quantityType="Parameter" negativeValuesAllowed="1" isDefault="1" value="1">
                                    <ValueOrigin id="33" source="Other" description="OSP Suite Manual Chapter 16. PK-Sim®- Compounds: Defining inhibition/induction processes" />
                                    <Info min="0" flag="36" seq="9" ref="0" bb="2" group="131" />
                                  </Parameter>
                                  <Parameter id="EP1qCEKH6EK2EsCDMTLaqA" name="kcat_app" description="The number of substrate molecule each enzyme site converts to product per unit time, and in which the enzyme is working at maximum efficiency." icon="Parameter" persistable="0" isFixedValue="0" dim="Inversed time" quantityType="Parameter" negativeValuesAllowed="1" formula="AUJc3adkH0CcFQEL3kViVA" isDefault="1" displayUnit="1/min">
                                    <ValueOrigin id="33" source="Other" description="OSP Suite Manual Chapter 16. PK-Sim®- Compounds: Defining inhibition/induction processes" />
                                    <Info min="0" flag="52" seq="9" ref="0" bb="2" group="131" />
                                  </Parameter>
                                  <Parameter id="7hS8nFeNG0qYBkRjopim2A" name="Km interaction factor" description="Km interaction factor" icon="Parameter" persistable="0" isFixedValue="0" quantityType="Parameter" negativeValuesAllowed="1" isDefault="1" value="1">
                                    <ValueOrigin id="33" source="Other" description="OSP Suite Manual Chapter 16. PK-Sim®- Compounds: Defining inhibition/induction processes" />
                                    <Info min="0" flag="36" seq="9" ref="0" bb="2" group="131" />
                                  </Parameter>
                                  <Parameter id="TMDyOFkBa0u0bJ5Gs9xmYw" name="Km_app" description="Apparent Michaelis-Menten constant" icon="Parameter" persistable="0" isFixedValue="0" dim="Concentration (molar)" quantityType="Parameter" negativeValuesAllowed="1" formula="1S_DDWe7pkSBkw_JLF9VsA" isDefault="1" displayUnit="µmol/l">
                                    <ValueOrigin id="33" source="Other" description="OSP Suite Manual Chapter 16. PK-Sim®- Compounds: Defining inhibition/induction processes" />
                                    <Info min="0" flag="52" seq="9" ref="0" bb="2" group="131" />
                                  </Parameter>
                                </Children>
                                <Educts>
                                  <ReactionPartner stoichiometricCoefficient="1" partner="625r9XngqEWGpKYpQWahRw" />
                                </Educts>
                                <Products>
                                  <ReactionPartner stoichiometricCoefficient="1" partner="57FBaLTVk0uXDQ9imxvnTA" />
                                </Products>
                                <ModifierNames>
                                  <ModifierNamesChild>CYP1A2</ModifierNamesChild>
                                </ModifierNames>
                              </Reaction>
                            </Children>
                          </Container>
                          <Container id="pkCXu1vW2EC4U7DNt8Uxxw" name="Intracellular" description="Intracellular" icon="Intracellular" mode="Physical" containerType="Compartment">
                            <Tags>
                              <Tag value="ColonAscendens" />
                              <Tag value="IntestinalSecretionSource" />
                              <Tag value="LargeIntestineSegment" />
                              <Tag value="Mucosa" />
                            </Tags>
                            <Children>
                              <Parameter id="rJGVvcNqSEKuRwDKE7LoIw" name="Volume" description="Volume of organ or compartment" icon="Parameter" persistable="0" isFixedValue="0" dim="Volume" quantityType="Parameter" negativeValuesAllowed="1" formula="w31mToK6TU-Ohbhb7DPkiQ" isDefault="1" displayUnit="l">
                                <ValueOrigin id="35" source="Publication" description="Willmann S, Lippert J, Sevestre M, Solodenko J, Fois F, Schmitt W. PK-Sim®: a physiologically based pharmacokinetic ‘whole-body’ model. Biosilico. 2003; 1 (4): 121-124. http://dx.doi.org/10.1016/S1478-5382%2803%2902342-4" />
                                <Info min="0" flag="62" seq="117" ref="0" bb="2" group="125" />
                              </Parameter>
                              <Parameter id="5VsxPDcV206SsJZi2uOoIg" name="pH" description="pH" icon="Parameter" persistable="0" isFixedValue="0" quantityType="Parameter" negativeValuesAllowed="1" isDefault="1" value="7.3">
                                <Tags>
                                  <Tag value="ColonAscendens" />
                                  <Tag value="IntestinalSecretionSource" />
                                  <Tag value="LargeIntestineSegment" />
                                  <Tag value="Mucosa" />
                                </Tags>
                                <ValueOrigin id="28" source="Publication" description="Thelen K, Coboeken K, Willmann S, et al. Evolution of a detailed physiological model to simulate the gastrointestinal transit and absorption process in humans, Part 1:Oral solutions. J Pharm Sci. 2011 Dec;100(12):5324-45 https://doi.org/10.1002/jps.22726" />
                                <Info min="0" max="14" flag="122" seq="353" ref="0" bb="32" group="83" />
                              </Parameter>
                              <MoleculeAmount id="XPnq-ynTjUuMVmmPr1yUbQ" name="CYP1A2" icon="ENZYME" persistable="0" isFixedValue="0" dim="Amount" quantityType="Enzyme" negativeValuesAllowed="0" formula="T4RZRFSfEUCwbxpy-IsvXg" mode="Logical" scaleDivisor="1" displayUnit="µmol">
                                <Children>
                                  <Parameter id="FFLjuCJYkUyX5te5uIFMkg" name="Degradation coefficient" description="First order turnover rate constant of the enzyme" icon="Parameter" persistable="0" isFixedValue="0" dim="Inversed time" quantityType="Parameter" negativeValuesAllowed="1" formula="40k6gmqQfkKQKU580wc-0Q" isDefault="1" displayUnit="1/min">
                                    <ValueOrigin id="33" source="Other" description="OSP Suite Manual Chapter 16. PK-Sim®- Compounds: Defining inhibition/induction processes" />
                                    <Info min="0" flag="52" seq="1" ref="0" bb="2" group="91" />
                                  </Parameter>
                                  <Parameter id="sQAauE2FdEyxwTiCybwjEg" name="Relative expression" description="Relative expression" icon="Parameter" persistable="0" isFixedValue="0" dim="Fraction" quantityType="Parameter" negativeValuesAllowed="1" isDefault="0" value="0">
                                    <Info min="0" flag="58" seq="1" ref="0" bb="32" group="91" />
                                  </Parameter>
                                  <Parameter id="oF4-IatThU-QaW2PB0FVWg" name="Initial concentration" description="Initial (effective) concentration of the protein in the compartment" icon="Parameter" persistable="0" isFixedValue="0" dim="Concentration (molar)" quantityType="Parameter" negativeValuesAllowed="1" formula="__FBakjc2ky5VQVEXqESHA" isDefault="0" displayUnit="µmol/l">
                                    <Info min="0" flag="58" seq="1" ref="0" bb="32" group="91" />
                                  </Parameter>
                                  <Parameter id="cKVcw7zp0k2ikedTv8vxbQ" name="Start amount" description="Start amount of molecule" icon="Parameter" persistable="0" isFixedValue="0" dim="Amount" quantityType="Parameter" negativeValuesAllowed="1" formula="yb8fqBaWW02bv_6Bapb3nQ" isDefault="1" displayUnit="µmol">
                                    <Info flag="54" seq="1" ref="0" bb="2" group="91" />
                                  </Parameter>
                                  <Parameter id="Gtf4AbitGUqHHJmVwDXd3A" name="Fraction expressed intracellular" description="Fraction of total protein concentration in the organ that is located intracellularly" icon="Parameter" persistable="0" isFixedValue="0" dim="Fraction" quantityType="Parameter" negativeValuesAllowed="1" isDefault="0" value="1">
                                    <Info min="0" max="1" flag="58" seq="1" ref="0" bb="32" group="91" />
                                  </Parameter>
                                  <Parameter id="TFOuJpnB1U6ANeZUxZ4egA" name="Concentration" icon="Parameter" persistable="0" isFixedValue="0" dim="Concentration (molar)" quantityType="Parameter" negativeValuesAllowed="1" formula="5Bd-bfXd7kelyQc_BUk4Hg" isDefault="1" displayUnit="µmol/l">
                                    <Info min="0" flag="16" seq="1" ref="0" bb="2" group="117" />
                                  </Parameter>
                                  <Parameter id="EABCMW05GEqJsimPIHkCUg" name="Ontogeny factor" description="Ontogeny factor" icon="Parameter" persistable="0" isFixedValue="0" quantityType="Parameter" negativeValuesAllowed="1" formula="8UjC5-Mtm0KoBjDWpkoIWw" isDefault="1">
                                    <Info min="0" flag="52" seq="1" ref="0" bb="2" group="142" />
                                  </Parameter>
                                  <Parameter id="oii-BXVW7k6SQYmMDVXM9A" name="t1/2" description="Half-life of drug release" icon="Parameter" persistable="0" isFixedValue="0" dim="Time" quantityType="Parameter" negativeValuesAllowed="1" formula="NstQtYwue0iczlDq_pRvig" isDefault="1" displayUnit="h">
                                    <Info min="0" flag="38" seq="1" ref="0" bb="2" group="91" />
                                  </Parameter>
                                  <Observer id="K_h8GdeuyESGf6VFXJTVBg" name="Concentration in container" description="Concentration of the molecule" icon="Observer" persistable="0" isFixedValue="0" dim="Concentration (molar)" quantityType="Enzyme, Observer" negativeValuesAllowed="1" formula="3DLq9sRRQ0mEo66pcBlK0w" displayUnit="µmol/l" />
                                </Children>
                              </MoleculeAmount>
                              <MoleculeAmount id="EPnYjJVwvkmrSy4uBxaGKQ" name="Caffeine" icon="DRUG" persistable="0" isFixedValue="0" dim="Amount" quantityType="Drug" negativeValuesAllowed="0" mode="Logical" scaleDivisor="1" value="0" displayUnit="µmol">
                                <Children>
                                  <Parameter id="WfiB9wePakKzGU1wy7ASUQ" name="Concentration" icon="Parameter" persistable="0" isFixedValue="0" dim="Concentration (molar)" quantityType="Parameter" negativeValuesAllowed="1" formula="2hwUD_9FzEetU_8Zn8tT3Q" isDefault="1" displayUnit="µmol/l">
                                    <Info min="0" flag="16" seq="1" ref="0" bb="2" group="117" />
                                  </Parameter>
                                  <Parameter id="Q7QaqJHkiEC-O51pF8K33A" name="Partition coefficient (water/container)" description="Partition coefficient Water / Container (will be mapped to concrete container in the simulation)" icon="Parameter" persistable="0" isFixedValue="0" quantityType="Parameter" negativeValuesAllowed="1" formula="E5P3l0fpmkCuyOfDQVfauw" isDefault="1">
                                    <Info min="0" flag="52" seq="1" ref="0" bb="2" group="67" />
                                  </Parameter>
                                  <Observer id="YRDMnd3vUESZ_4CRcOg6og" name="Concentration in container" description="Concentration of the molecule" icon="Observer" persistable="0" isFixedValue="0" dim="Concentration (molar)" quantityType="Drug, Observer" negativeValuesAllowed="1" formula="lCvk3KE-q0StVc1FjR67ww" displayUnit="µmol/l" />
                                </Children>
                              </MoleculeAmount>
                              <MoleculeAmount id="KN7u6z-yNECotsAOIwX2YA" name="Caffeine-CYP1A2-MM Metabolite" persistable="0" isFixedValue="0" dim="Amount" quantityType="Metabolite" negativeValuesAllowed="0" mode="Logical" scaleDivisor="1" value="0" displayUnit="µmol">
                                <Children>
                                  <Parameter id="IKbSMt3qZE-_9_NScrzcZQ" name="Concentration" icon="Parameter" persistable="0" isFixedValue="0" dim="Concentration (molar)" quantityType="Parameter" negativeValuesAllowed="1" formula="Xk-uKzT_o0a_3S_7yyL3_w" isDefault="1" displayUnit="µmol/l">
                                    <Info min="0" flag="16" seq="1" ref="0" bb="2" group="117" />
                                  </Parameter>
                                  <Observer id="vHP68keQa0GOBZBeT8L51w" name="Fraction of dose-Caffeine" icon="Observer" persistable="0" isFixedValue="0" dim="Fraction" quantityType="Metabolite, Observer" negativeValuesAllowed="1" formula="n-KzNY6u6k-ot5Mch5td7g" />
                                </Children>
                              </MoleculeAmount>
                              <Reaction id="KppUR1cNPkuey5_V8EwZCw" name="Caffeine-CYP1A2-MM" icon="Metabolism" mode="Logical" containerType="Reaction" dimension="Amount per time" formula="zcKn_9TTmE62qtfKKUsbXw">
                                <Children>
                                  <Parameter id="s3UM1FfgAEuBbpNVtKggNQ" name="kcat interaction factor" description="kcat interaction factor" icon="Parameter" persistable="0" isFixedValue="0" quantityType="Parameter" negativeValuesAllowed="1" isDefault="1" value="1">
                                    <ValueOrigin id="33" source="Other" description="OSP Suite Manual Chapter 16. PK-Sim®- Compounds: Defining inhibition/induction processes" />
                                    <Info min="0" flag="36" seq="9" ref="0" bb="2" group="131" />
                                  </Parameter>
                                  <Parameter id="ba7qX7RmYUS9CtP_NeupFg" name="kcat_app" description="The number of substrate molecule each enzyme site converts to product per unit time, and in which the enzyme is working at maximum efficiency." icon="Parameter" persistable="0" isFixedValue="0" dim="Inversed time" quantityType="Parameter" negativeValuesAllowed="1" formula="6m9YsLhmbEKO_0wPb5wdKw" isDefault="1" displayUnit="1/min">
                                    <ValueOrigin id="33" source="Other" description="OSP Suite Manual Chapter 16. PK-Sim®- Compounds: Defining inhibition/induction processes" />
                                    <Info min="0" flag="52" seq="9" ref="0" bb="2" group="131" />
                                  </Parameter>
                                  <Parameter id="0UAydgWAxEemGLXJG-Fj8Q" name="Km interaction factor" description="Km interaction factor" icon="Parameter" persistable="0" isFixedValue="0" quantityType="Parameter" negativeValuesAllowed="1" isDefault="1" value="1">
                                    <ValueOrigin id="33" source="Other" description="OSP Suite Manual Chapter 16. PK-Sim®- Compounds: Defining inhibition/induction processes" />
                                    <Info min="0" flag="36" seq="9" ref="0" bb="2" group="131" />
                                  </Parameter>
                                  <Parameter id="R5AdIgXA9EOhQbE8IbeNQA" name="Km_app" description="Apparent Michaelis-Menten constant" icon="Parameter" persistable="0" isFixedValue="0" dim="Concentration (molar)" quantityType="Parameter" negativeValuesAllowed="1" formula="D1oW7BoNWkqQkYHYxGCc3w" isDefault="1" displayUnit="µmol/l">
                                    <ValueOrigin id="33" source="Other" description="OSP Suite Manual Chapter 16. PK-Sim®- Compounds: Defining inhibition/induction processes" />
                                    <Info min="0" flag="52" seq="9" ref="0" bb="2" group="131" />
                                  </Parameter>
                                </Children>
                                <Educts>
                                  <ReactionPartner stoichiometricCoefficient="1" partner="EPnYjJVwvkmrSy4uBxaGKQ" />
                                </Educts>
                                <Products>
                                  <ReactionPartner stoichiometricCoefficient="1" partner="KN7u6z-yNECotsAOIwX2YA" />
                                </Products>
                                <ModifierNames>
                                  <ModifierNamesChild>CYP1A2</ModifierNamesChild>
                                </ModifierNames>
                              </Reaction>
                            </Children>
                          </Container>
                          <Parameter id="7gY01HviEEmLM6lBI0fWdQ" name="Fraction mucosa" description="Mucosal fraction of regional intestinal tissue mass" icon="Parameter" persistable="0" isFixedValue="0" quantityType="Parameter" negativeValuesAllowed="1" isDefault="1" value="0.19">
                            <Info min="0" max="1" flag="122" seq="1" ref="0" bb="32" group="40" />
                          </Parameter>
                          <Parameter id="iseIaKm-9Eu62wpj6eCrVg" name="Fraction of regional blood flow rate" description="Regional blood flow fraction supplying the mucosal tissue of the segment" icon="Parameter" persistable="0" isFixedValue="0" quantityType="Parameter" negativeValuesAllowed="1" isDefault="1" value="0.15529">
                            <Info min="0" flag="54" seq="1" ref="0" bb="32" group="39" />
                          </Parameter>
                          <Parameter id="Hwotx5Tk-kSodK9zByGpNA" name="Fraction vascular" description="Fraction of vascular space of the organ" icon="Parameter" persistable="0" isFixedValue="0" quantityType="Parameter" negativeValuesAllowed="1" isDefault="1" value="0.13">
                            <Info min="0" max="1" flag="58" seq="351" ref="0" bb="32" group="64" />
                          </Parameter>
                          <Parameter id="X4BhB5UZtEem1GrRyWmXEA" name="Vf (neutral lipid)-PT" description="Fractional cell volume content of neutral lipid used in the partition coefficient calculation method 'Poulin and Theil'" icon="Parameter" persistable="0" isFixedValue="0" quantityType="Parameter" negativeValuesAllowed="1" isDefault="1" value="0.0487">
                            <Info min="0" max="1" flag="122" seq="351" ref="0" bb="32" group="86" />
                          </Parameter>
                          <Parameter id="N8555-93gkKgw7lDTSG93w" name="Vf (phospholipid)-PT" description="Fractional tissue volume content of phospholipid used in the partition coefficient calculation method 'Poulin and Theil'" icon="Parameter" persistable="0" isFixedValue="0" quantityType="Parameter" negativeValuesAllowed="1" isDefault="1" value="0.0163">
                            <Info min="0" max="1" flag="122" seq="352" ref="0" bb="32" group="86" />
                          </Parameter>
                          <Parameter id="Z5w1kiMvJ0u6jsA-7HRyyQ" name="Fraction interstitial" description="Fraction of interstitial space of the organ" icon="Parameter" persistable="0" isFixedValue="0" quantityType="Parameter" negativeValuesAllowed="1" isDefault="1" value="0.73">
                            <Info min="0" max="1" flag="58" seq="353" ref="0" bb="32" group="64" />
                          </Parameter>
                          <Parameter id="wTRv0cdG6EG61BmA8wcCdg" name="Vf (water)-PT" description="Fractional tissue volume content of water used in the partition coefficient calculation method 'Poulin and Theil'" icon="Parameter" persistable="0" isFixedValue="0" quantityType="Parameter" negativeValuesAllowed="1" isDefault="1" value="0.718">
                            <Info min="0" max="1" flag="122" seq="353" ref="0" bb="32" group="86" />
                          </Parameter>
                        </Children>
                      </Container>
                      <Container id="WiButGqojkCoOCx729Mdag" name="ColonTransversum" description="Colon Transversum" icon="ColonTransversum" mode="Logical" containerType="Compartment">
                        <Children>
                          <Parameter id="04uYkQccIkyr3KaBIvxMVQ" name="Fraction endosomal" description="Fraction of endosomal space in vascular endothelium" icon="Parameter" persistable="0" isFixedValue="0" dim="Fraction" quantityType="Parameter" negativeValuesAllowed="1" formula="eFrnk4sPhEehlCZ_BekzcQ" isDefault="1">
                            <ValueOrigin id="26" source="Publication" description="Niederalt, C., Kuepfer, L., Solodenko, J. et al. J Pharmacokinet Pharmacodyn (2017). https://doi.org/10.1007/s10928-017-9559-4" />
                            <Info min="0" max="1" flag="54" seq="1" ref="0" bb="32" group="29" />
                          </Parameter>
                          <Parameter id="UVGszyg8_E-Wy3CnPpcu1w" name="Weight (tissue)" description="Weight of organ or compartment" icon="Parameter" persistable="0" isFixedValue="0" dim="Mass" quantityType="Parameter" negativeValuesAllowed="1" formula="Bdeyc6rNnEuCY58Uh7k9nw" isDefault="1" displayUnit="kg">
                            <Info min="0" flag="54" seq="1" ref="0" bb="32" group="136" />
                          </Parameter>
                          <Parameter id="nqUsCxNZ7EeKLUX1SSyZqw" name="Volume" description="Volume of organ or compartment" icon="Parameter" persistable="0" isFixedValue="0" dim="Volume" quantityType="Parameter" negativeValuesAllowed="1" formula="ttIBbuUuh0mtKIxqu45O3w" isDefault="1" displayUnit="l">
                            <ValueOrigin id="28" source="Publication" description="Thelen K, Coboeken K, Willmann S, et al. Evolution of a detailed physiological model to simulate the gastrointestinal transit and absorption process in humans, Part 1:Oral solutions. J Pharm Sci. 2011 Dec;100(12):5324-45 https://doi.org/10.1002/jps.22726" />
                            <Info min="0" flag="250" seq="27" ref="0" bb="32" group="65" />
                          </Parameter>
                          <Parameter id="vz4byjTXJUq71GbHasVp-Q" name="Fluid recirculation flow rate" description="Fluid recirculation flow rate between plasma and interstitial space" icon="Parameter" persistable="0" isFixedValue="0" dim="Flow" quantityType="Parameter" negativeValuesAllowed="1" formula="F2f--ncc5EGycCtDaO8cAg" isDefault="1" displayUnit="l/min">
                            <ValueOrigin id="26" source="Publication" description="Niederalt, C., Kuepfer, L., Solodenko, J. et al. J Pharmacokinet Pharmacodyn (2017). https://doi.org/10.1007/s10928-017-9559-4" />
                            <Info min="0" flag="122" seq="118" ref="0" bb="32" group="27" />
                          </Parameter>
                          <Parameter id="PJajEECa9kOOlGHiXhQVeA" name="Lymph flow rate" description="Lymph flow rate" icon="Parameter" persistable="0" isFixedValue="0" dim="Flow" quantityType="Parameter" negativeValuesAllowed="1" formula="0VZbIT4ah0CyU_mSLhDRxw" isDefault="1" displayUnit="l/min">
                            <ValueOrigin id="26" source="Publication" description="Niederalt, C., Kuepfer, L., Solodenko, J. et al. J Pharmacokinet Pharmacodyn (2017). https://doi.org/10.1007/s10928-017-9559-4" />
                            <Info min="0" flag="122" seq="118" ref="0" bb="32" group="58" />
                          </Parameter>
                          <Parameter id="QDVsKqyoFkunVBtHXkB-NA" name="Volume (endothelium)" description="Volume of  vascular endothelium" icon="Parameter" persistable="0" isFixedValue="0" dim="Volume" quantityType="Parameter" negativeValuesAllowed="1" formula="3stf4_AxE0eEVh8pIuAL1A" isDefault="1" displayUnit="l">
                            <Info min="0" flag="62" seq="118" ref="0" bb="32" group="127" />
                          </Parameter>
                          <Parameter id="cPG8U9tajk-sA_G2-5SQ3w" name="Blood flow rate" description="Organ blood flow rate" icon="Parameter" persistable="0" isFixedValue="0" dim="Flow" quantityType="Parameter" negativeValuesAllowed="1" formula="ZQGWxk2vhk2aeUtnM1p8XA" isDefault="1" displayUnit="l/min">
                            <ValueOrigin id="28" source="Publication" description="Thelen K, Coboeken K, Willmann S, et al. Evolution of a detailed physiological model to simulate the gastrointestinal transit and absorption process in humans, Part 1:Oral solutions. J Pharm Sci. 2011 Dec;100(12):5324-45 https://doi.org/10.1002/jps.22726" />
                            <Info min="0" flag="250" seq="307" ref="0" bb="32" group="5" />
                          </Parameter>
                          <Parameter id="aJBcxDbNdESTEXYtf73Wqw" name="Fraction intracellular" description="Fraction of intracellular space of the organ" icon="Parameter" persistable="0" isFixedValue="0" quantityType="Parameter" negativeValuesAllowed="1" formula="zPRsUEXWDEew7wCccTFCtA" isDefault="1">
                            <Info min="0" max="1" flag="62" seq="355" ref="0" bb="32" group="64" />
                          </Parameter>
                          <Parameter id="H0_aUPMmZkKXmglxoBGHHw" name="Density (tissue)" description="Density of tissue" icon="Parameter" persistable="0" isFixedValue="0" dim="Density" quantityType="Parameter" negativeValuesAllowed="1" isDefault="1" value="1" displayUnit="g/cm³">
                            <Info min="0" flag="38" seq="1" ref="0" bb="32" group="21" />
                          </Parameter>
                          <Parameter id="Jtj0-hwmhEm1T7QvMBgo8w" name="Fraction of blood for sampling" description="Fraction of blood for sampling observer" icon="Parameter" persistable="0" isFixedValue="0" quantityType="Parameter" negativeValuesAllowed="1" isDefault="1" value="1">
                            <Info min="0" max="1" flag="58" seq="25" ref="0" bb="32" group="154" />
                          </Parameter>
                          <Parameter id="nFMIfXR9DU-oMzVCXuSBMg" name="Flow fraction via large pores" description="Fraction of fluid flow via large endothelial pores" icon="Parameter" persistable="0" isFixedValue="0" quantityType="Parameter" negativeValuesAllowed="1" isDefault="1" value="0.05">
                            <ValueOrigin id="26" source="Publication" description="Niederalt, C., Kuepfer, L., Solodenko, J. et al. J Pharmacokinet Pharmacodyn (2017). https://doi.org/10.1007/s10928-017-9559-4" />
                            <Info min="0" max="1" flag="122" seq="118" ref="0" bb="32" group="114" />
                          </Parameter>
                          <Parameter id="CuyZXJBlWkKYSUg2F-2xoA" name="Hydraulic conductivity" description="Hydraulic conductivity of vascular endothelium" icon="Parameter" persistable="0" isFixedValue="0" dim="Hydraulic conductivity" quantityType="Parameter" negativeValuesAllowed="1" isDefault="1" value="1.86944444444444E-10" displayUnit="ml/min/N">
                            <ValueOrigin id="26" source="Publication" description="Niederalt, C., Kuepfer, L., Solodenko, J. et al. J Pharmacokinet Pharmacodyn (2017). https://doi.org/10.1007/s10928-017-9559-4" />
                            <Info min="0" flag="122" seq="118" ref="0" bb="32" group="115" />
                          </Parameter>
                          <Parameter id="KyRsOTWTzkqmpFR4zpSwfg" name="Radius (large pores)" description="Large endothelial pores radius" icon="Parameter" persistable="0" isFixedValue="0" dim="Length" quantityType="Parameter" negativeValuesAllowed="1" isDefault="1" value="2.5E-07" displayUnit="cm">
                            <ValueOrigin id="26" source="Publication" description="Niederalt, C., Kuepfer, L., Solodenko, J. et al. J Pharmacokinet Pharmacodyn (2017). https://doi.org/10.1007/s10928-017-9559-4" />
                            <Info min="0" flag="122" seq="118" ref="0" bb="32" group="55" />
                          </Parameter>
                          <Parameter id="1Ta9mTSJh0KogvR-VWsYew" name="Radius (small pores)" description="Small endothelial pores radius" icon="Parameter" persistable="0" isFixedValue="0" dim="Length" quantityType="Parameter" negativeValuesAllowed="1" isDefault="1" value="4.5E-08" displayUnit="cm">
                            <ValueOrigin id="26" source="Publication" description="Niederalt, C., Kuepfer, L., Solodenko, J. et al. J Pharmacokinet Pharmacodyn (2017). https://doi.org/10.1007/s10928-017-9559-4" />
                            <Info min="0" flag="122" seq="118" ref="0" bb="32" group="99" />
                          </Parameter>
                          <Parameter id="Kkn_ltuwf0K1tXri81kM4Q" name="Vf (lipid)" description="Fractional tissue volume content of lipid used in the partition coefficient calculation method 'PK-Sim Standard'" icon="Parameter" persistable="0" isFixedValue="0" quantityType="Parameter" negativeValuesAllowed="1" isDefault="1" value="0.06">
                            <ValueOrigin id="42" source="Publication" description="ICRP, 2002. Basic Anatomical and Physiological Data for Use in Radiological Protection Reference Values. ICRP Publication 89. Ann. ICRP 32 (3-4). https://doi.org/10.1016/0146-6453(79)90123-4" />
                            <Info min="0" max="1" flag="122" seq="354" ref="0" bb="32" group="85" />
                          </Parameter>
                          <Parameter id="5YqVWPdFS0iF0Ex0BE7Ybg" name="Vf (protein)" description="Fractional tissue volume content of protein used in the partition coefficient calculation method 'PK-Sim Standard'" icon="Parameter" persistable="0" isFixedValue="0" quantityType="Parameter" negativeValuesAllowed="1" isDefault="1" value="0.08">
                            <ValueOrigin id="42" source="Publication" description="ICRP, 2002. Basic Anatomical and Physiological Data for Use in Radiological Protection Reference Values. ICRP Publication 89. Ann. ICRP 32 (3-4). https://doi.org/10.1016/0146-6453(79)90123-4" />
                            <Info min="0" max="1" flag="122" seq="355" ref="0" bb="32" group="85" />
                          </Parameter>
                          <Parameter id="zWjs_hf3bEi0aB04j-C2pQ" name="Albumin ratio (tissue/plasma)" description="Ratio of albumin concentration found in tissue vs. plasma" icon="Parameter" persistable="0" isFixedValue="0" quantityType="Parameter" negativeValuesAllowed="1" isDefault="1" value="0.158">
                            <ValueOrigin id="22" source="Publication" description="Rodgers T, Rowland M. Physiologically based pharmacokinetic modelling 2: predicting the tissue distribution of acids, very weak bases, neutrals and zwitterions. J Pharm Sci. 2006 Jun;95(6):1238-57 https://doi.org/10.1002/jps.20502" />
                            <Info min="0" max="1" flag="122" seq="356" ref="0" bb="32" group="111" />
                          </Parameter>
                          <Parameter id="KZgV1qZVPU2WKDFZhdhcIA" name="Albumin ratio (tissue/plasma)-PT" description="Ratio of albumin concentration found in tissue vs. plasma used in the partition coefficient calculation method 'Poulin and Theil'" icon="Parameter" persistable="0" isFixedValue="0" quantityType="Parameter" negativeValuesAllowed="1" isDefault="1" value="0.5">
                            <ValueOrigin id="24" source="Publication" description="POULIN P, THEIL F. Prediction of Pharmacokinetics Prior to In Vivo Studies. 1. Mechanism-Based Prediction of Volume of Distribution. JOURNAL OF PHARMACEUTICAL SCIENCES, VOL. 91, NO. 1, JANUARY 2002" />
                            <Info min="0" max="1" flag="122" seq="356" ref="0" bb="32" group="112" />
                          </Parameter>
                          <Parameter id="P58BSMxcCkOJffJXFcRZKw" name="Lipoprotein ratio (tissue/plasma)" description="Ratio of lipoprotein concentration found in tissue vs. plasma" icon="Parameter" persistable="0" isFixedValue="0" quantityType="Parameter" negativeValuesAllowed="1" isDefault="1" value="0.141">
                            <ValueOrigin id="22" source="Publication" description="Rodgers T, Rowland M. Physiologically based pharmacokinetic modelling 2: predicting the tissue distribution of acids, very weak bases, neutrals and zwitterions. J Pharm Sci. 2006 Jun;95(6):1238-57 https://doi.org/10.1002/jps.20502" />
                            <Info min="0" max="1" flag="122" seq="356" ref="0" bb="32" group="113" />
                          </Parameter>
                          <Parameter id="EW_1pGrUWEi8Hq1FeHSE4w" name="Vf (water)" description="Fractional tissue volume content of water used in the partition coefficient calculation method 'PK-Sim Standard'" icon="Parameter" persistable="0" isFixedValue="0" quantityType="Parameter" negativeValuesAllowed="1" isDefault="1" value="0.8">
                            <ValueOrigin id="42" source="Publication" description="ICRP, 2002. Basic Anatomical and Physiological Data for Use in Radiological Protection Reference Values. ICRP Publication 89. Ann. ICRP 32 (3-4). https://doi.org/10.1016/0146-6453(79)90123-4" />
                            <Info min="0" max="1" flag="122" seq="356" ref="0" bb="32" group="85" />
                          </Parameter>
                          <Parameter id="kB-giBk9DEyYctljnlAIjQ" name="Vf (neutral lipid)-RR" description="Fractional cell volume content of neutral lipid used in the partition coefficient calculation method 'Rodgers and Rowland'" icon="Parameter" persistable="0" isFixedValue="0" quantityType="Parameter" negativeValuesAllowed="1" isDefault="1" value="0.0375">
                            <ValueOrigin id="22" source="Publication" description="Rodgers T, Rowland M. Physiologically based pharmacokinetic modelling 2: predicting the tissue distribution of acids, very weak bases, neutrals and zwitterions. J Pharm Sci. 2006 Jun;95(6):1238-57 https://doi.org/10.1002/jps.20502" />
                            <Info min="0" max="1" flag="122" seq="590" ref="0" bb="32" group="92" />
                          </Parameter>
                          <Parameter id="CpWdCB30WkCMNIgDTtuSVQ" name="Vf (neutral lipid)-WS" description="Fractional  cell volume content of neutral lipid used in the partition coefficient calculation method 'Schmitt'" icon="Parameter" persistable="0" isFixedValue="0" quantityType="Parameter" negativeValuesAllowed="1" isDefault="1" value="0.0483">
                            <Info min="0" max="1" flag="122" seq="590" ref="0" bb="32" group="95" />
                          </Parameter>
                          <Parameter id="xf_kBoIDbEGOgr8GogVIKg" name="Vf (neutral phospholipid)-RR" description="Fractional cell volume content of neutral phospholipid used in the partition coefficient calculation method 'Rodgers and Rowland'" icon="Parameter" persistable="0" isFixedValue="0" quantityType="Parameter" negativeValuesAllowed="1" isDefault="1" value="0.0124">
                            <ValueOrigin id="22" source="Publication" description="Rodgers T, Rowland M. Physiologically based pharmacokinetic modelling 2: predicting the tissue distribution of acids, very weak bases, neutrals and zwitterions. J Pharm Sci. 2006 Jun;95(6):1238-57 https://doi.org/10.1002/jps.20502" />
                            <Info min="0" max="1" flag="122" seq="591" ref="0" bb="32" group="92" />
                          </Parameter>
                          <Parameter id="9TFNX8wH1U21TpvdKsZg3g" name="Vf (neutral phospholipid, plasma)-WS" description="Fractional cell volume content of neutral phospholipid used in the partition coefficient calculation method 'Schmitt'" icon="Parameter" persistable="0" isFixedValue="0" quantityType="Parameter" negativeValuesAllowed="1" isDefault="1" value="0.0182">
                            <Info min="0" max="1" flag="122" seq="591" ref="0" bb="32" group="95" />
                          </Parameter>
                          <Parameter id="0nvbgyGVvkqx3cfrWgfYew" name="Vf (extracellular water)-RR" description="Fractional tissue volume content of extracellular water used in the partition coefficient calculation method 'Rodgers and Rowland'" icon="Parameter" persistable="0" isFixedValue="0" quantityType="Parameter" negativeValuesAllowed="1" isDefault="1" value="0.282">
                            <ValueOrigin id="21" source="Publication" description="Rodgers T, Leahy D, Rowland M. Physiologically based pharmacokinetic modeling 1: predicting the tissue distribution of moderate-to-strong bases. J Pharm Sci. 2005 Jun;94(6):1259-76. https://doi.org/10.1002/jps.20322" />
                            <Info min="0" max="1" flag="122" seq="592" ref="0" bb="32" group="92" />
                          </Parameter>
                          <Parameter id="bTVyiDam_USQIN0cOJIpEg" name="Vf (protein)-WS" description="Fractional tissue volume content of protein used in the partition coefficient calculation method 'Schmitt'" icon="Parameter" persistable="0" isFixedValue="0" quantityType="Parameter" negativeValuesAllowed="1" isDefault="1" value="0.15">
                            <Info min="0" max="1" flag="122" seq="592" ref="0" bb="32" group="95" />
                          </Parameter>
                          <Parameter id="qzCFyaAhAkur4gKySjS10Q" name="Vf (intracellular water)-RR" description="Fractional tissue volume content of intracellular water used in the partition coefficient calculation method 'Rodgers and Rowland'" icon="Parameter" persistable="0" isFixedValue="0" quantityType="Parameter" negativeValuesAllowed="1" isDefault="1" value="0.456">
                            <ValueOrigin id="22" source="Publication" description="Rodgers T, Rowland M. Physiologically based pharmacokinetic modelling 2: predicting the tissue distribution of acids, very weak bases, neutrals and zwitterions. J Pharm Sci. 2006 Jun;95(6):1238-57 https://doi.org/10.1002/jps.20502" />
                            <Info min="0" max="1" flag="122" seq="593" ref="0" bb="32" group="92" />
                          </Parameter>
                          <Parameter id="9GS-gD5bsEq1GauV8ngxNQ" name="Vf (water)-WS" description="Fractional tissue volume content of water used in the partition coefficient calculation method 'Schmitt'" icon="Parameter" persistable="0" isFixedValue="0" quantityType="Parameter" negativeValuesAllowed="1" isDefault="1" value="0.78">
                            <Info min="0" max="1" flag="122" seq="593" ref="0" bb="32" group="95" />
                          </Parameter>
                          <Parameter id="lSKrqFJK30uKJIlHVQn-sg" name="Acidic phospholipids [mg/g] - RR" description="Concentration of acidic phospholipids in tissue [mg/g] used in the partition coefficient calculation method 'Rodgers and Rowland'" icon="Parameter" persistable="0" isFixedValue="0" quantityType="Parameter" negativeValuesAllowed="1" isDefault="1" value="2.41">
                            <ValueOrigin id="21" source="Publication" description="Rodgers T, Leahy D, Rowland M. Physiologically based pharmacokinetic modeling 1: predicting the tissue distribution of moderate-to-strong bases. J Pharm Sci. 2005 Jun;94(6):1259-76. https://doi.org/10.1002/jps.20322" />
                            <Info min="0" max="1000" flag="122" seq="594" ref="0" bb="32" group="92" />
                          </Parameter>
                          <Parameter id="-fGnVNCKlEiuiK1oufel-A" name="Vf (acidic phospholipids)-WS" description="Fractional cell volume content of acidic phospholipids used in the partition coefficient calculation method 'Schmitt'" icon="Parameter" persistable="0" isFixedValue="0" quantityType="Parameter" negativeValuesAllowed="1" isDefault="1" value="0.0035">
                            <Info min="0" max="1" flag="122" seq="594" ref="0" bb="32" group="95" />
                          </Parameter>
                          <Container id="PLhEcK4frkuV4SHdRE3g5g" name="Plasma" description="Plasma" icon="Plasma" mode="Physical" containerType="Compartment">
                            <Tags>
                              <Tag value="ColonTransversum" />
                              <Tag value="LargeIntestineSegment" />
                              <Tag value="Mucosa" />
                            </Tags>
                            <Children>
                              <Parameter id="2FRvnUw43U-tAt_4A8NKYA" name="Volume" description="Volume of organ or compartment" icon="Parameter" persistable="0" isFixedValue="0" dim="Volume" quantityType="Parameter" negativeValuesAllowed="1" formula="nA9wYoEoykCv0VOjPUkRLg" isDefault="1" displayUnit="l">
                                <ValueOrigin id="35" source="Publication" description="Willmann S, Lippert J, Sevestre M, Solodenko J, Fois F, Schmitt W. PK-Sim®: a physiologically based pharmacokinetic ‘whole-body’ model. Biosilico. 2003; 1 (4): 121-124. http://dx.doi.org/10.1016/S1478-5382%2803%2902342-4" />
                                <Info min="0" flag="62" seq="118" ref="0" bb="2" group="126" />
                              </Parameter>
                              <MoleculeAmount id="7ZZS1FIrD0ij9irL_8Gd_Q" name="CYP1A2" icon="ENZYME" persistable="0" isFixedValue="0" dim="Amount" quantityType="Enzyme" negativeValuesAllowed="0" formula="zLY1InTWNEegOhQyAlhD-w" mode="Logical" scaleDivisor="1" displayUnit="µmol">
                                <Children>
                                  <Parameter id="hRnETI5nz0Gc6pdw0SBs2A" name="Degradation coefficient" description="First order turnover rate constant of the enzyme" icon="Parameter" persistable="0" isFixedValue="0" dim="Inversed time" quantityType="Parameter" negativeValuesAllowed="1" formula="ZBsMNqtL2ECvsf3LXWXOUg" isDefault="1" displayUnit="1/min">
                                    <ValueOrigin id="33" source="Other" description="OSP Suite Manual Chapter 16. PK-Sim®- Compounds: Defining inhibition/induction processes" />
                                    <Info min="0" flag="52" seq="1" ref="0" bb="2" group="91" />
                                  </Parameter>
                                  <Parameter id="cTdyIuw7fEOuKRpp1WBN1w" name="Initial concentration" description="Initial (effective) concentration of the protein in the compartment" icon="Parameter" persistable="0" isFixedValue="0" dim="Concentration (molar)" quantityType="Parameter" negativeValuesAllowed="1" formula="Qtjq_HMc2kaNruKF3j0VMw" isDefault="0" displayUnit="µmol/l">
                                    <Info min="0" flag="58" seq="1" ref="0" bb="32" group="91" />
                                  </Parameter>
                                  <Parameter id="Fam4NtGXakKvXMBaoFOooQ" name="Start amount" description="Start amount of molecule" icon="Parameter" persistable="0" isFixedValue="0" dim="Amount" quantityType="Parameter" negativeValuesAllowed="1" formula="AvYJCG5nLUilY6UAoser9A" isDefault="1" displayUnit="µmol">
                                    <Info flag="54" seq="1" ref="0" bb="2" group="91" />
                                  </Parameter>
                                  <Parameter id="IIRh2cL9Tk652KKi0ICD6w" name="Concentration" icon="Parameter" persistable="0" isFixedValue="0" dim="Concentration (molar)" quantityType="Parameter" negativeValuesAllowed="1" formula="SzJJ0qkkYUuBQlX6nTlSqA" isDefault="1" displayUnit="µmol/l">
                                    <Info min="0" flag="16" seq="1" ref="0" bb="2" group="117" />
                                  </Parameter>
                                  <Parameter id="VvQe7FJK_UGEwOw9pH0uvg" name="Ontogeny factor" description="Ontogeny factor" icon="Parameter" persistable="0" isFixedValue="0" quantityType="Parameter" negativeValuesAllowed="1" formula="q1AwSBwAr0yKHfISGk4KuA" isDefault="1">
                                    <Info min="0" flag="52" seq="1" ref="0" bb="2" group="142" />
                                  </Parameter>
                                  <Parameter id="tRmF0F_E2EeBPW2PuUPgvA" name="t1/2" description="Half-life of drug release" icon="Parameter" persistable="0" isFixedValue="0" dim="Time" quantityType="Parameter" negativeValuesAllowed="1" formula="lRKdYq8_REOinnJt4vPfjw" isDefault="1" displayUnit="h">
                                    <Info min="0" flag="38" seq="1" ref="0" bb="2" group="91" />
                                  </Parameter>
                                  <Observer id="8kBU_8ue8UuX7JI9aI9y-Q" name="Concentration in container" description="Concentration of the molecule" icon="Observer" persistable="0" isFixedValue="0" dim="Concentration (molar)" quantityType="Enzyme, Observer" negativeValuesAllowed="1" formula="F9-DdE8bC0ONV6L_IqzXiA" displayUnit="µmol/l" />
                                </Children>
                              </MoleculeAmount>
                              <MoleculeAmount id="B-qV8DgQuk-wZXs-RBXAxQ" name="Caffeine" icon="DRUG" persistable="0" isFixedValue="0" dim="Amount" quantityType="Drug" negativeValuesAllowed="0" mode="Logical" scaleDivisor="1" value="0" displayUnit="µmol">
                                <Children>
                                  <Parameter id="Cuv9BpOnvUOZouwE1hXmCA" name="Concentration" icon="Parameter" persistable="0" isFixedValue="0" dim="Concentration (molar)" quantityType="Parameter" negativeValuesAllowed="1" formula="uPlbIV9F3US1sV5Jvx1J7w" isDefault="1" displayUnit="µmol/l">
                                    <Info min="0" flag="16" seq="1" ref="0" bb="2" group="117" />
                                  </Parameter>
                                  <Parameter id="BlwbFXK91kSSPX95sgwbOQ" name="Partition coefficient (water/container)" description="Partition coefficient Water / Container (will be mapped to concrete container in the simulation)" icon="Parameter" persistable="0" isFixedValue="0" quantityType="Parameter" negativeValuesAllowed="1" formula="8WjzHfxRcEegx5tHK3bfgg" isDefault="1">
                                    <Info min="0" flag="52" seq="1" ref="0" bb="2" group="67" />
                                  </Parameter>
                                  <Observer id="6ddcXfIbA069_BZ7kuK-vA" name="Concentration in container" description="Concentration of the molecule" icon="Observer" persistable="0" isFixedValue="0" dim="Concentration (molar)" quantityType="Drug, Observer" negativeValuesAllowed="1" formula="vXih5zMX4keEbe83qmr1Xg" displayUnit="µmol/l" />
                                </Children>
                              </MoleculeAmount>
                              <MoleculeAmount id="Wiaxt1l92UG0ej1-Q6fXhQ" name="Caffeine-CYP1A2-MM Metabolite" persistable="0" isFixedValue="0" dim="Amount" quantityType="Metabolite" negativeValuesAllowed="0" mode="Logical" scaleDivisor="1" value="0" displayUnit="µmol">
                                <Children>
                                  <Parameter id="LCgea7hbUU6fx2JGVyMjtA" name="Concentration" icon="Parameter" persistable="0" isFixedValue="0" dim="Concentration (molar)" quantityType="Parameter" negativeValuesAllowed="1" formula="nF7K2LI0T0-RIMV--GDmQg" isDefault="1" displayUnit="µmol/l">
                                    <Info min="0" flag="16" seq="1" ref="0" bb="2" group="117" />
                                  </Parameter>
                                  <Observer id="XCMQm77TnkuFarc3oeZ78Q" name="Fraction of dose-Caffeine" icon="Observer" persistable="0" isFixedValue="0" dim="Fraction" quantityType="Metabolite, Observer" negativeValuesAllowed="1" formula="g1ryOYiAvUmuUV375UO4oA" />
                                </Children>
                              </MoleculeAmount>
                              <Reaction id="T3fx-ee0SEGutmBtTDpDTQ" name="Caffeine-CYP1A2-MM" icon="Metabolism" mode="Logical" containerType="Reaction" dimension="Amount per time" formula="KnoFV4Oe9UKxiIyd6jLv1g">
                                <Children>
                                  <Parameter id="joCFfkbr70GYDnHVkuqU2g" name="kcat interaction factor" description="kcat interaction factor" icon="Parameter" persistable="0" isFixedValue="0" quantityType="Parameter" negativeValuesAllowed="1" isDefault="1" value="1">
                                    <ValueOrigin id="33" source="Other" description="OSP Suite Manual Chapter 16. PK-Sim®- Compounds: Defining inhibition/induction processes" />
                                    <Info min="0" flag="36" seq="9" ref="0" bb="2" group="131" />
                                  </Parameter>
                                  <Parameter id="2TH9KIEvnEeirkRLPVM5Gw" name="kcat_app" description="The number of substrate molecule each enzyme site converts to product per unit time, and in which the enzyme is working at maximum efficiency." icon="Parameter" persistable="0" isFixedValue="0" dim="Inversed time" quantityType="Parameter" negativeValuesAllowed="1" formula="Niq8pObglEKpGbquDmwZ8w" isDefault="1" displayUnit="1/min">
                                    <ValueOrigin id="33" source="Other" description="OSP Suite Manual Chapter 16. PK-Sim®- Compounds: Defining inhibition/induction processes" />
                                    <Info min="0" flag="52" seq="9" ref="0" bb="2" group="131" />
                                  </Parameter>
                                  <Parameter id="F8jIvZ1nZ0yAREE188SKbg" name="Km interaction factor" description="Km interaction factor" icon="Parameter" persistable="0" isFixedValue="0" quantityType="Parameter" negativeValuesAllowed="1" isDefault="1" value="1">
                                    <ValueOrigin id="33" source="Other" description="OSP Suite Manual Chapter 16. PK-Sim®- Compounds: Defining inhibition/induction processes" />
                                    <Info min="0" flag="36" seq="9" ref="0" bb="2" group="131" />
                                  </Parameter>
                                  <Parameter id="PyD_FWuLpUi2_x_MzW6ZsQ" name="Km_app" description="Apparent Michaelis-Menten constant" icon="Parameter" persistable="0" isFixedValue="0" dim="Concentration (molar)" quantityType="Parameter" negativeValuesAllowed="1" formula="JERE9X1z6kaeO6cVLOckYQ" isDefault="1" displayUnit="µmol/l">
                                    <ValueOrigin id="33" source="Other" description="OSP Suite Manual Chapter 16. PK-Sim®- Compounds: Defining inhibition/induction processes" />
                                    <Info min="0" flag="52" seq="9" ref="0" bb="2" group="131" />
                                  </Parameter>
                                </Children>
                                <Educts>
                                  <ReactionPartner stoichiometricCoefficient="1" partner="B-qV8DgQuk-wZXs-RBXAxQ" />
                                </Educts>
                                <Products>
                                  <ReactionPartner stoichiometricCoefficient="1" partner="Wiaxt1l92UG0ej1-Q6fXhQ" />
                                </Products>
                                <ModifierNames>
                                  <ModifierNamesChild>CYP1A2</ModifierNamesChild>
                                </ModifierNames>
                              </Reaction>
                            </Children>
                          </Container>
                          <Container id="h5SvcWXev0q4LLr83-5BJg" name="BloodCells" description="Blood Cells" icon="BloodCells" mode="Physical" containerType="Compartment">
                            <Tags>
                              <Tag value="ColonTransversum" />
                              <Tag value="LargeIntestineSegment" />
                              <Tag value="Mucosa" />
                            </Tags>
                            <Children>
                              <Parameter id="onttUqiMK06558Easn7-gg" name="Volume" description="Volume of organ or compartment" icon="Parameter" persistable="0" isFixedValue="0" dim="Volume" quantityType="Parameter" negativeValuesAllowed="1" formula="1pwuSWCc-UevNoQinkgLaw" isDefault="1" displayUnit="l">
                                <ValueOrigin id="35" source="Publication" description="Willmann S, Lippert J, Sevestre M, Solodenko J, Fois F, Schmitt W. PK-Sim®: a physiologically based pharmacokinetic ‘whole-body’ model. Biosilico. 2003; 1 (4): 121-124. http://dx.doi.org/10.1016/S1478-5382%2803%2902342-4" />
                                <Info min="0" flag="62" seq="118" ref="0" bb="2" group="121" />
                              </Parameter>
                              <MoleculeAmount id="biLfKXb7DUuZ7vXp-4aqGg" name="CYP1A2" icon="ENZYME" persistable="0" isFixedValue="0" dim="Amount" quantityType="Enzyme" negativeValuesAllowed="0" formula="4-r3xLnWREOkMQ6W7cyG3g" mode="Logical" scaleDivisor="1" displayUnit="µmol">
                                <Children>
                                  <Parameter id="FwzpLPZPjkKduFf3-P1XRQ" name="Degradation coefficient" description="First order turnover rate constant of the enzyme" icon="Parameter" persistable="0" isFixedValue="0" dim="Inversed time" quantityType="Parameter" negativeValuesAllowed="1" formula="KDgk85o5LUCyKyAhJUBtOg" isDefault="1" displayUnit="1/min">
                                    <ValueOrigin id="33" source="Other" description="OSP Suite Manual Chapter 16. PK-Sim®- Compounds: Defining inhibition/induction processes" />
                                    <Info min="0" flag="52" seq="1" ref="0" bb="2" group="91" />
                                  </Parameter>
                                  <Parameter id="FhCYIz_FXkaw45zJXoyO2A" name="Initial concentration" description="Initial (effective) concentration of the protein in the compartment" icon="Parameter" persistable="0" isFixedValue="0" dim="Concentration (molar)" quantityType="Parameter" negativeValuesAllowed="1" formula="N3n4zgnd1keD2ZfgqE9Zgw" isDefault="0" displayUnit="µmol/l">
                                    <Info min="0" flag="58" seq="1" ref="0" bb="32" group="91" />
                                  </Parameter>
                                  <Parameter id="LSz12qs0kEmfjM5rinhpqg" name="Start amount" description="Start amount of molecule" icon="Parameter" persistable="0" isFixedValue="0" dim="Amount" quantityType="Parameter" negativeValuesAllowed="1" formula="EowFKdfVgEea_85e0DIrWA" isDefault="1" displayUnit="µmol">
                                    <Info flag="54" seq="1" ref="0" bb="2" group="91" />
                                  </Parameter>
                                  <Parameter id="tyVS78DJckOoe2LxLaFFPw" name="Concentration" icon="Parameter" persistable="0" isFixedValue="0" dim="Concentration (molar)" quantityType="Parameter" negativeValuesAllowed="1" formula="WAGlsV6Ig0O1h_OIMFwUog" isDefault="1" displayUnit="µmol/l">
                                    <Info min="0" flag="16" seq="1" ref="0" bb="2" group="117" />
                                  </Parameter>
                                  <Parameter id="cDRl5hRsoEiAzpdNaiDfgQ" name="Ontogeny factor" description="Ontogeny factor" icon="Parameter" persistable="0" isFixedValue="0" quantityType="Parameter" negativeValuesAllowed="1" formula="Xti7_5Wqbk6YwA7Z2DcZ7Q" isDefault="1">
                                    <Info min="0" flag="52" seq="1" ref="0" bb="2" group="142" />
                                  </Parameter>
                                  <Parameter id="8uTTQJ_S40OEepbMIgleXg" name="t1/2" description="Half-life of drug release" icon="Parameter" persistable="0" isFixedValue="0" dim="Time" quantityType="Parameter" negativeValuesAllowed="1" formula="_KNH4Y5OpUe4zAE5XBSB1Q" isDefault="1" displayUnit="h">
                                    <Info min="0" flag="38" seq="1" ref="0" bb="2" group="91" />
                                  </Parameter>
                                  <Observer id="pgQfWfdq7EKqeR7-FzWmiA" name="Concentration in container" description="Concentration of the molecule" icon="Observer" persistable="0" isFixedValue="0" dim="Concentration (molar)" quantityType="Enzyme, Observer" negativeValuesAllowed="1" formula="pAN5l9tsAEeX23shJa0tTA" displayUnit="µmol/l" />
                                </Children>
                              </MoleculeAmount>
                              <MoleculeAmount id="voy8e3AXe0aMqf_9Va7g-Q" name="Caffeine" icon="DRUG" persistable="0" isFixedValue="0" dim="Amount" quantityType="Drug" negativeValuesAllowed="0" mode="Logical" scaleDivisor="1" value="0" displayUnit="µmol">
                                <Children>
                                  <Parameter id="5UDgjGIz7U-ha6rrplA6bw" name="Concentration" icon="Parameter" persistable="0" isFixedValue="0" dim="Concentration (molar)" quantityType="Parameter" negativeValuesAllowed="1" formula="CpLnYSBt2kOdJoxS1SD4TA" isDefault="1" displayUnit="µmol/l">
                                    <Info min="0" flag="16" seq="1" ref="0" bb="2" group="117" />
                                  </Parameter>
                                  <Parameter id="yF8qXzeDz02Nz4dpalrQLw" name="Partition coefficient (water/container)" description="Partition coefficient Water / Container (will be mapped to concrete container in the simulation)" icon="Parameter" persistable="0" isFixedValue="0" quantityType="Parameter" negativeValuesAllowed="1" formula="4HuVqHUdhU2N3CmaYAo3-w" isDefault="1">
                                    <Info min="0" flag="52" seq="1" ref="0" bb="2" group="67" />
                                  </Parameter>
                                  <Observer id="KDMnZeIg5EOD-xYEDOCksg" name="Concentration in container" description="Concentration of the molecule" icon="Observer" persistable="0" isFixedValue="0" dim="Concentration (molar)" quantityType="Drug, Observer" negativeValuesAllowed="1" formula="_OodqW0AtkaD_eHh8gxcDQ" displayUnit="µmol/l" />
                                </Children>
                              </MoleculeAmount>
                              <MoleculeAmount id="DoWljPIEnUSo9dl4oomBUw" name="Caffeine-CYP1A2-MM Metabolite" persistable="0" isFixedValue="0" dim="Amount" quantityType="Metabolite" negativeValuesAllowed="0" mode="Logical" scaleDivisor="1" value="0" displayUnit="µmol">
                                <Children>
                                  <Parameter id="Oxuikj3bmECozrePxFP_wg" name="Concentration" icon="Parameter" persistable="0" isFixedValue="0" dim="Concentration (molar)" quantityType="Parameter" negativeValuesAllowed="1" formula="yd-Y9T_vwEiTO2KiPDuKZw" isDefault="1" displayUnit="µmol/l">
                                    <Info min="0" flag="16" seq="1" ref="0" bb="2" group="117" />
                                  </Parameter>
                                  <Observer id="pAriCQBkTEW5FDJhMwOZOA" name="Fraction of dose-Caffeine" icon="Observer" persistable="0" isFixedValue="0" dim="Fraction" quantityType="Metabolite, Observer" negativeValuesAllowed="1" formula="-e_mAIAIQEqEcF2HveU5zg" />
                                </Children>
                              </MoleculeAmount>
                              <Reaction id="altUk0-070SssemRNQiG4Q" name="Caffeine-CYP1A2-MM" icon="Metabolism" mode="Logical" containerType="Reaction" dimension="Amount per time" formula="ePwX4hQ1xE2BQuyz3JXYMQ">
                                <Children>
                                  <Parameter id="3NE0-n2KS0qBgQ3FjgKLGQ" name="kcat interaction factor" description="kcat interaction factor" icon="Parameter" persistable="0" isFixedValue="0" quantityType="Parameter" negativeValuesAllowed="1" isDefault="1" value="1">
                                    <ValueOrigin id="33" source="Other" description="OSP Suite Manual Chapter 16. PK-Sim®- Compounds: Defining inhibition/induction processes" />
                                    <Info min="0" flag="36" seq="9" ref="0" bb="2" group="131" />
                                  </Parameter>
                                  <Parameter id="DeEZ1E1Rc0eFKveaTi6GFw" name="kcat_app" description="The number of substrate molecule each enzyme site converts to product per unit time, and in which the enzyme is working at maximum efficiency." icon="Parameter" persistable="0" isFixedValue="0" dim="Inversed time" quantityType="Parameter" negativeValuesAllowed="1" formula="e9AA5Yg_90G3IC04NLyb9Q" isDefault="1" displayUnit="1/min">
                                    <ValueOrigin id="33" source="Other" description="OSP Suite Manual Chapter 16. PK-Sim®- Compounds: Defining inhibition/induction processes" />
                                    <Info min="0" flag="52" seq="9" ref="0" bb="2" group="131" />
                                  </Parameter>
                                  <Parameter id="fvEtVIeUnEGeoNpauvLgXQ" name="Km interaction factor" description="Km interaction factor" icon="Parameter" persistable="0" isFixedValue="0" quantityType="Parameter" negativeValuesAllowed="1" isDefault="1" value="1">
                                    <ValueOrigin id="33" source="Other" description="OSP Suite Manual Chapter 16. PK-Sim®- Compounds: Defining inhibition/induction processes" />
                                    <Info min="0" flag="36" seq="9" ref="0" bb="2" group="131" />
                                  </Parameter>
                                  <Parameter id="EqFroDT3ukavBNK7qKj3rA" name="Km_app" description="Apparent Michaelis-Menten constant" icon="Parameter" persistable="0" isFixedValue="0" dim="Concentration (molar)" quantityType="Parameter" negativeValuesAllowed="1" formula="nsszw--4eUa8qY5vFPdYwQ" isDefault="1" displayUnit="µmol/l">
                                    <ValueOrigin id="33" source="Other" description="OSP Suite Manual Chapter 16. PK-Sim®- Compounds: Defining inhibition/induction processes" />
                                    <Info min="0" flag="52" seq="9" ref="0" bb="2" group="131" />
                                  </Parameter>
                                </Children>
                                <Educts>
                                  <ReactionPartner stoichiometricCoefficient="1" partner="voy8e3AXe0aMqf_9Va7g-Q" />
                                </Educts>
                                <Products>
                                  <ReactionPartner stoichiometricCoefficient="1" partner="DoWljPIEnUSo9dl4oomBUw" />
                                </Products>
                                <ModifierNames>
                                  <ModifierNamesChild>CYP1A2</ModifierNamesChild>
                                </ModifierNames>
                              </Reaction>
                            </Children>
                          </Container>
                          <Container id="PCphswp1XU6kiuN-BRs-Ew" name="Interstitial" description="Interstitial" icon="Interstitial" mode="Physical" containerType="Compartment">
                            <Tags>
                              <Tag value="ColonTransversum" />
                              <Tag value="LargeIntestineSegment" />
                              <Tag value="Mucosa" />
                            </Tags>
                            <Children>
                              <Parameter id="V7ccXYD-DEmkMCi6a9DLlw" name="Volume" description="Volume of organ or compartment" icon="Parameter" persistable="0" isFixedValue="0" dim="Volume" quantityType="Parameter" negativeValuesAllowed="1" formula="abBThw9xM0iHS90itFkDzw" isDefault="1" displayUnit="l">
                                <ValueOrigin id="35" source="Publication" description="Willmann S, Lippert J, Sevestre M, Solodenko J, Fois F, Schmitt W. PK-Sim®: a physiologically based pharmacokinetic ‘whole-body’ model. Biosilico. 2003; 1 (4): 121-124. http://dx.doi.org/10.1016/S1478-5382%2803%2902342-4" />
                                <Info min="0" flag="62" seq="118" ref="0" bb="2" group="124" />
                              </Parameter>
                              <Parameter id="YpIItzQfbUOichu3GHPbeg" name="pH" description="pH" icon="Parameter" persistable="0" isFixedValue="0" quantityType="Parameter" negativeValuesAllowed="1" formula="4CTjVxvlO0-cbBpn4eTNtg" isDefault="1">
                                <Tags>
                                  <Tag value="ColonTransversum" />
                                  <Tag value="LargeIntestineSegment" />
                                  <Tag value="Mucosa" />
                                </Tags>
                                <Info min="0" max="14" flag="122" seq="356" ref="0" bb="32" group="84" />
                              </Parameter>
                              <MoleculeAmount id="j4D0F79Dl0ybaFkGFM13ow" name="CYP1A2" icon="ENZYME" persistable="0" isFixedValue="0" dim="Amount" quantityType="Enzyme" negativeValuesAllowed="0" formula="1KzMFyKbbEOdCDf63DPipQ" mode="Logical" scaleDivisor="1" displayUnit="µmol">
                                <Children>
                                  <Parameter id="OSez_sWOe0W34BrqUdQwsw" name="Degradation coefficient" description="First order turnover rate constant of the enzyme" icon="Parameter" persistable="0" isFixedValue="0" dim="Inversed time" quantityType="Parameter" negativeValuesAllowed="1" formula="IYvBX_DTGkW7hUXNnXXaSw" isDefault="1" displayUnit="1/min">
                                    <ValueOrigin id="33" source="Other" description="OSP Suite Manual Chapter 16. PK-Sim®- Compounds: Defining inhibition/induction processes" />
                                    <Info min="0" flag="52" seq="1" ref="0" bb="2" group="91" />
                                  </Parameter>
                                  <Parameter id="ld6se9p2iE2KtoDDSEbtpw" name="Initial concentration" description="Initial (effective) concentration of the protein in the compartment" icon="Parameter" persistable="0" isFixedValue="0" dim="Concentration (molar)" quantityType="Parameter" negativeValuesAllowed="1" formula="q0TliiVbtESgs6QOkNgGSQ" isDefault="0" displayUnit="µmol/l">
                                    <Info min="0" flag="58" seq="1" ref="0" bb="32" group="91" />
                                  </Parameter>
                                  <Parameter id="aIo9AYfRZ0yvCpFmyzWYlQ" name="Start amount" description="Start amount of molecule" icon="Parameter" persistable="0" isFixedValue="0" dim="Amount" quantityType="Parameter" negativeValuesAllowed="1" formula="tfTWlgUvtUez_JD2dZ26Lg" isDefault="1" displayUnit="µmol">
                                    <Info flag="54" seq="1" ref="0" bb="2" group="91" />
                                  </Parameter>
                                  <Parameter id="e69ay854N06_4u2ZNU9bew" name="Fraction expressed interstitial" description="Fraction of total protein concentration in the organ that is located interstitialy" icon="Parameter" persistable="0" isFixedValue="0" dim="Fraction" quantityType="Parameter" negativeValuesAllowed="1" formula="rZdPGTeo-UqNC3pb66sXYQ" isDefault="0">
                                    <Info min="0" max="1" flag="60" seq="1" ref="0" bb="32" group="91" />
                                  </Parameter>
                                  <Parameter id="PqVS6BO3UEqqDpFt0TtdBQ" name="Concentration" icon="Parameter" persistable="0" isFixedValue="0" dim="Concentration (molar)" quantityType="Parameter" negativeValuesAllowed="1" formula="qgXtDKdWm0SjYeOKEvDGDw" isDefault="1" displayUnit="µmol/l">
                                    <Info min="0" flag="16" seq="1" ref="0" bb="2" group="117" />
                                  </Parameter>
                                  <Parameter id="tkYM995yuUOEodBSFS2_OQ" name="Ontogeny factor" description="Ontogeny factor" icon="Parameter" persistable="0" isFixedValue="0" quantityType="Parameter" negativeValuesAllowed="1" formula="DezOWusXRUaxgzotDvEY2w" isDefault="1">
                                    <Info min="0" flag="52" seq="1" ref="0" bb="2" group="142" />
                                  </Parameter>
                                  <Parameter id="XlW6-vADLk-z7M9P9qfZKQ" name="t1/2" description="Half-life of drug release" icon="Parameter" persistable="0" isFixedValue="0" dim="Time" quantityType="Parameter" negativeValuesAllowed="1" formula="1q7NRvbIok-SbXGvp_1K1Q" isDefault="1" displayUnit="h">
                                    <Info min="0" flag="38" seq="1" ref="0" bb="2" group="91" />
                                  </Parameter>
                                  <Observer id="L2xGg7xSK02Tk9eefLg_Pw" name="Concentration in container" description="Concentration of the molecule" icon="Observer" persistable="0" isFixedValue="0" dim="Concentration (molar)" quantityType="Enzyme, Observer" negativeValuesAllowed="1" formula="3ge0Vbq2B02h7aYArSP3YQ" displayUnit="µmol/l" />
                                </Children>
                              </MoleculeAmount>
                              <MoleculeAmount id="eCkRa4NL8EKJ5NjvbAViwQ" name="Caffeine" icon="DRUG" persistable="0" isFixedValue="0" dim="Amount" quantityType="Drug" negativeValuesAllowed="0" mode="Logical" scaleDivisor="1" value="0" displayUnit="µmol">
                                <Children>
                                  <Parameter id="o68HOKMfqkeQbnfLzM1mKg" name="Concentration" icon="Parameter" persistable="0" isFixedValue="0" dim="Concentration (molar)" quantityType="Parameter" negativeValuesAllowed="1" formula="vtxXrV04SEeWgMNyWTdfag" isDefault="1" displayUnit="µmol/l">
                                    <Info min="0" flag="16" seq="1" ref="0" bb="2" group="117" />
                                  </Parameter>
                                  <Parameter id="kroAh3GvPUqRQWgGsB39fg" name="Partition coefficient (water/container)" description="Partition coefficient Water / Container (will be mapped to concrete container in the simulation)" icon="Parameter" persistable="0" isFixedValue="0" quantityType="Parameter" negativeValuesAllowed="1" formula="TByA8uL9o0SsJ7TOCjjCmw" isDefault="1">
                                    <Info min="0" flag="52" seq="1" ref="0" bb="2" group="67" />
                                  </Parameter>
                                  <Observer id="2xLdzDkZFUmVzp__7PD1kQ" name="Concentration in container" description="Concentration of the molecule" icon="Observer" persistable="0" isFixedValue="0" dim="Concentration (molar)" quantityType="Drug, Observer" negativeValuesAllowed="1" formula="tuibHNqEXkmVGUwg_Q6_sg" displayUnit="µmol/l" />
                                </Children>
                              </MoleculeAmount>
                              <MoleculeAmount id="zC_ir_4sskGRbBUCX4zC_Q" name="Caffeine-CYP1A2-MM Metabolite" persistable="0" isFixedValue="0" dim="Amount" quantityType="Metabolite" negativeValuesAllowed="0" mode="Logical" scaleDivisor="1" value="0" displayUnit="µmol">
                                <Children>
                                  <Parameter id="RvTGHuSxjESjsGpvaIrtpA" name="Concentration" icon="Parameter" persistable="0" isFixedValue="0" dim="Concentration (molar)" quantityType="Parameter" negativeValuesAllowed="1" formula="IVPhFQk0zEWtxl8Wt5oDoA" isDefault="1" displayUnit="µmol/l">
                                    <Info min="0" flag="16" seq="1" ref="0" bb="2" group="117" />
                                  </Parameter>
                                  <Observer id="WE-ukbOKbEaDjxLvJXL4WQ" name="Fraction of dose-Caffeine" icon="Observer" persistable="0" isFixedValue="0" dim="Fraction" quantityType="Metabolite, Observer" negativeValuesAllowed="1" formula="Fu1yAkjK_EWOKJLL2swwrA" />
                                </Children>
                              </MoleculeAmount>
                              <Reaction id="_2_FbvbA70O2hAHy_SMorw" name="Caffeine-CYP1A2-MM" icon="Metabolism" mode="Logical" containerType="Reaction" dimension="Amount per time" formula="XM33oxsgxEqGRzirXwTuOw">
                                <Children>
                                  <Parameter id="gEbpeg0bnU-hnmPL5VwntA" name="kcat interaction factor" description="kcat interaction factor" icon="Parameter" persistable="0" isFixedValue="0" quantityType="Parameter" negativeValuesAllowed="1" isDefault="1" value="1">
                                    <ValueOrigin id="33" source="Other" description="OSP Suite Manual Chapter 16. PK-Sim®- Compounds: Defining inhibition/induction processes" />
                                    <Info min="0" flag="36" seq="9" ref="0" bb="2" group="131" />
                                  </Parameter>
                                  <Parameter id="OmCK8K9KH0yM85cQr4K5iA" name="kcat_app" description="The number of substrate molecule each enzyme site converts to product per unit time, and in which the enzyme is working at maximum efficiency." icon="Parameter" persistable="0" isFixedValue="0" dim="Inversed time" quantityType="Parameter" negativeValuesAllowed="1" formula="Wz0Y7L-9tkaoYVuaRa94tQ" isDefault="1" displayUnit="1/min">
                                    <ValueOrigin id="33" source="Other" description="OSP Suite Manual Chapter 16. PK-Sim®- Compounds: Defining inhibition/induction processes" />
                                    <Info min="0" flag="52" seq="9" ref="0" bb="2" group="131" />
                                  </Parameter>
                                  <Parameter id="cw9s2pP4xUiXra4c239YMw" name="Km interaction factor" description="Km interaction factor" icon="Parameter" persistable="0" isFixedValue="0" quantityType="Parameter" negativeValuesAllowed="1" isDefault="1" value="1">
                                    <ValueOrigin id="33" source="Other" description="OSP Suite Manual Chapter 16. PK-Sim®- Compounds: Defining inhibition/induction processes" />
                                    <Info min="0" flag="36" seq="9" ref="0" bb="2" group="131" />
                                  </Parameter>
                                  <Parameter id="DXY9W7CXT0SW4Z_elI8diw" name="Km_app" description="Apparent Michaelis-Menten constant" icon="Parameter" persistable="0" isFixedValue="0" dim="Concentration (molar)" quantityType="Parameter" negativeValuesAllowed="1" formula="dIWi5pKVYkKLtXcmMmcc2w" isDefault="1" displayUnit="µmol/l">
                                    <ValueOrigin id="33" source="Other" description="OSP Suite Manual Chapter 16. PK-Sim®- Compounds: Defining inhibition/induction processes" />
                                    <Info min="0" flag="52" seq="9" ref="0" bb="2" group="131" />
                                  </Parameter>
                                </Children>
                                <Educts>
                                  <ReactionPartner stoichiometricCoefficient="1" partner="eCkRa4NL8EKJ5NjvbAViwQ" />
                                </Educts>
                                <Products>
                                  <ReactionPartner stoichiometricCoefficient="1" partner="zC_ir_4sskGRbBUCX4zC_Q" />
                                </Products>
                                <ModifierNames>
                                  <ModifierNamesChild>CYP1A2</ModifierNamesChild>
                                </ModifierNames>
                              </Reaction>
                            </Children>
                          </Container>
                          <Container id="6xjC7i85dkaoDRrgKhdmrg" name="Intracellular" description="Intracellular" icon="Intracellular" mode="Physical" containerType="Compartment">
                            <Tags>
                              <Tag value="ColonTransversum" />
                              <Tag value="IntestinalSecretionSource" />
                              <Tag value="LargeIntestineSegment" />
                              <Tag value="Mucosa" />
                            </Tags>
                            <Children>
                              <Parameter id="Ik7t_ceB8EqrSoIzJG_dHg" name="Volume" description="Volume of organ or compartment" icon="Parameter" persistable="0" isFixedValue="0" dim="Volume" quantityType="Parameter" negativeValuesAllowed="1" formula="QNrNzc0ZzUCxBbFLMgQPSw" isDefault="1" displayUnit="l">
                                <ValueOrigin id="35" source="Publication" description="Willmann S, Lippert J, Sevestre M, Solodenko J, Fois F, Schmitt W. PK-Sim®: a physiologically based pharmacokinetic ‘whole-body’ model. Biosilico. 2003; 1 (4): 121-124. http://dx.doi.org/10.1016/S1478-5382%2803%2902342-4" />
                                <Info min="0" flag="62" seq="118" ref="0" bb="2" group="125" />
                              </Parameter>
                              <Parameter id="XyMW6x6_TkaioAu5ezrh3g" name="pH" description="pH" icon="Parameter" persistable="0" isFixedValue="0" quantityType="Parameter" negativeValuesAllowed="1" isDefault="1" value="7.3">
                                <Tags>
                                  <Tag value="ColonTransversum" />
                                  <Tag value="IntestinalSecretionSource" />
                                  <Tag value="LargeIntestineSegment" />
                                  <Tag value="Mucosa" />
                                </Tags>
                                <ValueOrigin id="28" source="Publication" description="Thelen K, Coboeken K, Willmann S, et al. Evolution of a detailed physiological model to simulate the gastrointestinal transit and absorption process in humans, Part 1:Oral solutions. J Pharm Sci. 2011 Dec;100(12):5324-45 https://doi.org/10.1002/jps.22726" />
                                <Info min="0" max="14" flag="122" seq="356" ref="0" bb="32" group="83" />
                              </Parameter>
                              <MoleculeAmount id="RrE8j4wrskaRe1FDq07XMA" name="CYP1A2" icon="ENZYME" persistable="0" isFixedValue="0" dim="Amount" quantityType="Enzyme" negativeValuesAllowed="0" formula="T67haikD1kOZW3YnhttgFw" mode="Logical" scaleDivisor="1" displayUnit="µmol">
                                <Children>
                                  <Parameter id="1ftvtF8Jx0i300iDRuDfXw" name="Degradation coefficient" description="First order turnover rate constant of the enzyme" icon="Parameter" persistable="0" isFixedValue="0" dim="Inversed time" quantityType="Parameter" negativeValuesAllowed="1" formula="bzr6MY8N60O7VgnBH1isiA" isDefault="1" displayUnit="1/min">
                                    <ValueOrigin id="33" source="Other" description="OSP Suite Manual Chapter 16. PK-Sim®- Compounds: Defining inhibition/induction processes" />
                                    <Info min="0" flag="52" seq="1" ref="0" bb="2" group="91" />
                                  </Parameter>
                                  <Parameter id="4Aq9W6flj02ZI3ldDg15qg" name="Relative expression" description="Relative expression" icon="Parameter" persistable="0" isFixedValue="0" dim="Fraction" quantityType="Parameter" negativeValuesAllowed="1" isDefault="0" value="0">
                                    <Info min="0" flag="58" seq="1" ref="0" bb="32" group="91" />
                                  </Parameter>
                                  <Parameter id="GzsOuYuqjU6OmFZi1jjaVA" name="Initial concentration" description="Initial (effective) concentration of the protein in the compartment" icon="Parameter" persistable="0" isFixedValue="0" dim="Concentration (molar)" quantityType="Parameter" negativeValuesAllowed="1" formula="DcIug9z2cEWkUvSlhDD92Q" isDefault="0" displayUnit="µmol/l">
                                    <Info min="0" flag="58" seq="1" ref="0" bb="32" group="91" />
                                  </Parameter>
                                  <Parameter id="FbDBTr-LoUeetFiiP3feqA" name="Start amount" description="Start amount of molecule" icon="Parameter" persistable="0" isFixedValue="0" dim="Amount" quantityType="Parameter" negativeValuesAllowed="1" formula="aom6NtHgx0SDs6XG6ylLZQ" isDefault="1" displayUnit="µmol">
                                    <Info flag="54" seq="1" ref="0" bb="2" group="91" />
                                  </Parameter>
                                  <Parameter id="6lffrApJHUaiO-ntzS2GUA" name="Fraction expressed intracellular" description="Fraction of total protein concentration in the organ that is located intracellularly" icon="Parameter" persistable="0" isFixedValue="0" dim="Fraction" quantityType="Parameter" negativeValuesAllowed="1" isDefault="0" value="1">
                                    <Info min="0" max="1" flag="58" seq="1" ref="0" bb="32" group="91" />
                                  </Parameter>
                                  <Parameter id="tfGEWn9qZESm1EstMHF22g" name="Concentration" icon="Parameter" persistable="0" isFixedValue="0" dim="Concentration (molar)" quantityType="Parameter" negativeValuesAllowed="1" formula="P7Cn6g7kO0SAK3aHlFIipQ" isDefault="1" displayUnit="µmol/l">
                                    <Info min="0" flag="16" seq="1" ref="0" bb="2" group="117" />
                                  </Parameter>
                                  <Parameter id="_cLa9JbNuUSr1bBDsvV5zg" name="Ontogeny factor" description="Ontogeny factor" icon="Parameter" persistable="0" isFixedValue="0" quantityType="Parameter" negativeValuesAllowed="1" formula="8VicWfbACEufeAkJFdPOuQ" isDefault="1">
                                    <Info min="0" flag="52" seq="1" ref="0" bb="2" group="142" />
                                  </Parameter>
                                  <Parameter id="wd0YGerZM0iCOl9E6nduAg" name="t1/2" description="Half-life of drug release" icon="Parameter" persistable="0" isFixedValue="0" dim="Time" quantityType="Parameter" negativeValuesAllowed="1" formula="-G0pMZHiJk6EGgDk9AOiJw" isDefault="1" displayUnit="h">
                                    <Info min="0" flag="38" seq="1" ref="0" bb="2" group="91" />
                                  </Parameter>
                                  <Observer id="v0Qx4g9vc0egUAadw3ffPw" name="Concentration in container" description="Concentration of the molecule" icon="Observer" persistable="0" isFixedValue="0" dim="Concentration (molar)" quantityType="Enzyme, Observer" negativeValuesAllowed="1" formula="X_7cRNa-MEuiDaJd7Rw4OQ" displayUnit="µmol/l" />
                                </Children>
                              </MoleculeAmount>
                              <MoleculeAmount id="V8LjtedqlEWzdYZk02zquA" name="Caffeine" icon="DRUG" persistable="0" isFixedValue="0" dim="Amount" quantityType="Drug" negativeValuesAllowed="0" mode="Logical" scaleDivisor="1" value="0" displayUnit="µmol">
                                <Children>
                                  <Parameter id="5XvTw7wJ3kORXuhIJHdTwA" name="Concentration" icon="Parameter" persistable="0" isFixedValue="0" dim="Concentration (molar)" quantityType="Parameter" negativeValuesAllowed="1" formula="l9oSt9K2QUasMKa0WgCPQA" isDefault="1" displayUnit="µmol/l">
                                    <Info min="0" flag="16" seq="1" ref="0" bb="2" group="117" />
                                  </Parameter>
                                  <Parameter id="hF_JU8tFykuv0axixDQiMA" name="Partition coefficient (water/container)" description="Partition coefficient Water / Container (will be mapped to concrete container in the simulation)" icon="Parameter" persistable="0" isFixedValue="0" quantityType="Parameter" negativeValuesAllowed="1" formula="XJIazWy7n0ymo6Ll01g0zQ" isDefault="1">
                                    <Info min="0" flag="52" seq="1" ref="0" bb="2" group="67" />
                                  </Parameter>
                                  <Observer id="qo-D8zpW0UiqSK7_HhNxaA" name="Concentration in container" description="Concentration of the molecule" icon="Observer" persistable="0" isFixedValue="0" dim="Concentration (molar)" quantityType="Drug, Observer" negativeValuesAllowed="1" formula="XhREesRnzEa8eXEnY1MAaQ" displayUnit="µmol/l" />
                                </Children>
                              </MoleculeAmount>
                              <MoleculeAmount id="RTTNWLerzUut2Vb1slFv0g" name="Caffeine-CYP1A2-MM Metabolite" persistable="0" isFixedValue="0" dim="Amount" quantityType="Metabolite" negativeValuesAllowed="0" mode="Logical" scaleDivisor="1" value="0" displayUnit="µmol">
                                <Children>
                                  <Parameter id="xZd54qk68ESb1tahxVY_bA" name="Concentration" icon="Parameter" persistable="0" isFixedValue="0" dim="Concentration (molar)" quantityType="Parameter" negativeValuesAllowed="1" formula="UlJVq0UacU-JixKVKj9-zA" isDefault="1" displayUnit="µmol/l">
                                    <Info min="0" flag="16" seq="1" ref="0" bb="2" group="117" />
                                  </Parameter>
                                  <Observer id="VfReutcUTUywyCr7Yc5I1Q" name="Fraction of dose-Caffeine" icon="Observer" persistable="0" isFixedValue="0" dim="Fraction" quantityType="Metabolite, Observer" negativeValuesAllowed="1" formula="isRTsIsdc0igELONJiY0og" />
                                </Children>
                              </MoleculeAmount>
                              <Reaction id="TPokR1x9XEaBxQh9_rbeLw" name="Caffeine-CYP1A2-MM" icon="Metabolism" mode="Logical" containerType="Reaction" dimension="Amount per time" formula="zRaMJT7kN02PWU4_jmQsJw">
                                <Children>
                                  <Parameter id="7BAiybCSE0q83Dy77jnlYQ" name="kcat interaction factor" description="kcat interaction factor" icon="Parameter" persistable="0" isFixedValue="0" quantityType="Parameter" negativeValuesAllowed="1" isDefault="1" value="1">
                                    <ValueOrigin id="33" source="Other" description="OSP Suite Manual Chapter 16. PK-Sim®- Compounds: Defining inhibition/induction processes" />
                                    <Info min="0" flag="36" seq="9" ref="0" bb="2" group="131" />
                                  </Parameter>
                                  <Parameter id="P6LpielQU02EIsrmTKITiQ" name="kcat_app" description="The number of substrate molecule each enzyme site converts to product per unit time, and in which the enzyme is working at maximum efficiency." icon="Parameter" persistable="0" isFixedValue="0" dim="Inversed time" quantityType="Parameter" negativeValuesAllowed="1" formula="nNUXDbpwlU-7pqUFlYTt4A" isDefault="1" displayUnit="1/min">
                                    <ValueOrigin id="33" source="Other" description="OSP Suite Manual Chapter 16. PK-Sim®- Compounds: Defining inhibition/induction processes" />
                                    <Info min="0" flag="52" seq="9" ref="0" bb="2" group="131" />
                                  </Parameter>
                                  <Parameter id="j-zB33Q17UubmJP_Z2y7EQ" name="Km interaction factor" description="Km interaction factor" icon="Parameter" persistable="0" isFixedValue="0" quantityType="Parameter" negativeValuesAllowed="1" isDefault="1" value="1">
                                    <ValueOrigin id="33" source="Other" description="OSP Suite Manual Chapter 16. PK-Sim®- Compounds: Defining inhibition/induction processes" />
                                    <Info min="0" flag="36" seq="9" ref="0" bb="2" group="131" />
                                  </Parameter>
                                  <Parameter id="2S5goVp5sk2ikopEHExy0A" name="Km_app" description="Apparent Michaelis-Menten constant" icon="Parameter" persistable="0" isFixedValue="0" dim="Concentration (molar)" quantityType="Parameter" negativeValuesAllowed="1" formula="RdmyW_L5PkKB54acvV0MLA" isDefault="1" displayUnit="µmol/l">
                                    <ValueOrigin id="33" source="Other" description="OSP Suite Manual Chapter 16. PK-Sim®- Compounds: Defining inhibition/induction processes" />
                                    <Info min="0" flag="52" seq="9" ref="0" bb="2" group="131" />
                                  </Parameter>
                                </Children>
                                <Educts>
                                  <ReactionPartner stoichiometricCoefficient="1" partner="V8LjtedqlEWzdYZk02zquA" />
                                </Educts>
                                <Products>
                                  <ReactionPartner stoichiometricCoefficient="1" partner="RTTNWLerzUut2Vb1slFv0g" />
                                </Products>
                                <ModifierNames>
                                  <ModifierNamesChild>CYP1A2</ModifierNamesChild>
                                </ModifierNames>
                              </Reaction>
                            </Children>
                          </Container>
                          <Parameter id="ScGSbgiew0q6Nc5n3iEssg" name="Fraction mucosa" description="Mucosal fraction of regional intestinal tissue mass" icon="Parameter" persistable="0" isFixedValue="0" quantityType="Parameter" negativeValuesAllowed="1" isDefault="1" value="0.21">
                            <Info min="0" max="1" flag="122" seq="1" ref="0" bb="32" group="40" />
                          </Parameter>
                          <Parameter id="MjPu4k-cnk2ebAf-Ob-hyA" name="Fraction of regional blood flow rate" description="Regional blood flow fraction supplying the mucosal tissue of the segment" icon="Parameter" persistable="0" isFixedValue="0" quantityType="Parameter" negativeValuesAllowed="1" isDefault="1" value="0.32">
                            <Info min="0" flag="54" seq="1" ref="0" bb="32" group="39" />
                          </Parameter>
                          <Parameter id="JFnwcL8XJUGXTHCNwpqQxA" name="Fraction vascular" description="Fraction of vascular space of the organ" icon="Parameter" persistable="0" isFixedValue="0" quantityType="Parameter" negativeValuesAllowed="1" isDefault="1" value="0.12">
                            <Info min="0" max="1" flag="58" seq="354" ref="0" bb="32" group="64" />
                          </Parameter>
                          <Parameter id="kQn8mBsLn0ihxww_lCvz2A" name="Vf (neutral lipid)-PT" description="Fractional cell volume content of neutral lipid used in the partition coefficient calculation method 'Poulin and Theil'" icon="Parameter" persistable="0" isFixedValue="0" quantityType="Parameter" negativeValuesAllowed="1" isDefault="1" value="0.0487">
                            <Info min="0" max="1" flag="122" seq="354" ref="0" bb="32" group="86" />
                          </Parameter>
                          <Parameter id="_-l_fdbQtUavIXsd6orRWw" name="Vf (phospholipid)-PT" description="Fractional tissue volume content of phospholipid used in the partition coefficient calculation method 'Poulin and Theil'" icon="Parameter" persistable="0" isFixedValue="0" quantityType="Parameter" negativeValuesAllowed="1" isDefault="1" value="0.0163">
                            <Info min="0" max="1" flag="122" seq="355" ref="0" bb="32" group="86" />
                          </Parameter>
                          <Parameter id="FI1xl-zWPEyCWFBwXTmtgQ" name="Fraction interstitial" description="Fraction of interstitial space of the organ" icon="Parameter" persistable="0" isFixedValue="0" quantityType="Parameter" negativeValuesAllowed="1" isDefault="1" value="0.74">
                            <Info min="0" max="1" flag="58" seq="356" ref="0" bb="32" group="64" />
                          </Parameter>
                          <Parameter id="ARm0AbSAz06RoLLFSFlIUw" name="Vf (water)-PT" description="Fractional tissue volume content of water used in the partition coefficient calculation method 'Poulin and Theil'" icon="Parameter" persistable="0" isFixedValue="0" quantityType="Parameter" negativeValuesAllowed="1" isDefault="1" value="0.718">
                            <Info min="0" max="1" flag="122" seq="356" ref="0" bb="32" group="86" />
                          </Parameter>
                        </Children>
                      </Container>
                      <Container id="PovfGYKvykCWrEGtl_SkBw" name="ColonDescendens" description="Colon Descendens / Distal Colon 1" icon="ColonDescendens" mode="Logical" containerType="Compartment">
                        <Children>
                          <Parameter id="jNDZNq9Zr0K7ej7rujMwrw" name="Fraction endosomal" description="Fraction of endosomal space in vascular endothelium" icon="Parameter" persistable="0" isFixedValue="0" dim="Fraction" quantityType="Parameter" negativeValuesAllowed="1" formula="tEer3rPZVE-7yHMucvAnsA" isDefault="1">
                            <ValueOrigin id="26" source="Publication" description="Niederalt, C., Kuepfer, L., Solodenko, J. et al. J Pharmacokinet Pharmacodyn (2017). https://doi.org/10.1007/s10928-017-9559-4" />
                            <Info min="0" max="1" flag="54" seq="1" ref="0" bb="32" group="29" />
                          </Parameter>
                          <Parameter id="2V0CjeugVk-aOsVymVY6BQ" name="Weight (tissue)" description="Weight of organ or compartment" icon="Parameter" persistable="0" isFixedValue="0" dim="Mass" quantityType="Parameter" negativeValuesAllowed="1" formula="wzBHLeNJAEKPM54IWrCHOw" isDefault="1" displayUnit="kg">
                            <Info min="0" flag="54" seq="1" ref="0" bb="32" group="136" />
                          </Parameter>
                          <Parameter id="u9uxjDKBGkWmLMHnn6GQmg" name="Volume" description="Volume of organ or compartment" icon="Parameter" persistable="0" isFixedValue="0" dim="Volume" quantityType="Parameter" negativeValuesAllowed="1" formula="AzFN6FTxlk6wtp0tVDZQig" isDefault="1" displayUnit="l">
                            <ValueOrigin id="28" source="Publication" description="Thelen K, Coboeken K, Willmann S, et al. Evolution of a detailed physiological model to simulate the gastrointestinal transit and absorption process in humans, Part 1:Oral solutions. J Pharm Sci. 2011 Dec;100(12):5324-45 https://doi.org/10.1002/jps.22726" />
                            <Info min="0" flag="250" seq="28" ref="0" bb="32" group="65" />
                          </Parameter>
                          <Parameter id="BXEUo7wt-UmDdT6SWbFDaw" name="Fluid recirculation flow rate" description="Fluid recirculation flow rate between plasma and interstitial space" icon="Parameter" persistable="0" isFixedValue="0" dim="Flow" quantityType="Parameter" negativeValuesAllowed="1" formula="bK6UGDNoiEeD9JC_BEbq1w" isDefault="1" displayUnit="l/min">
                            <ValueOrigin id="26" source="Publication" description="Niederalt, C., Kuepfer, L., Solodenko, J. et al. J Pharmacokinet Pharmacodyn (2017). https://doi.org/10.1007/s10928-017-9559-4" />
                            <Info min="0" flag="122" seq="119" ref="0" bb="32" group="27" />
                          </Parameter>
                          <Parameter id="X3_UXIpjPk-9HU8MRUrn4A" name="Lymph flow rate" description="Lymph flow rate" icon="Parameter" persistable="0" isFixedValue="0" dim="Flow" quantityType="Parameter" negativeValuesAllowed="1" formula="43iO2pWZGEW4pQnM_lQh-w" isDefault="1" displayUnit="l/min">
                            <ValueOrigin id="26" source="Publication" description="Niederalt, C., Kuepfer, L., Solodenko, J. et al. J Pharmacokinet Pharmacodyn (2017). https://doi.org/10.1007/s10928-017-9559-4" />
                            <Info min="0" flag="122" seq="119" ref="0" bb="32" group="58" />
                          </Parameter>
                          <Parameter id="vIwwmb3uIky4l3g99EpOxA" name="Volume (endothelium)" description="Volume of  vascular endothelium" icon="Parameter" persistable="0" isFixedValue="0" dim="Volume" quantityType="Parameter" negativeValuesAllowed="1" formula="tzPM8JoB20uJvyhVtC56Uw" isDefault="1" displayUnit="l">
                            <Info min="0" flag="62" seq="119" ref="0" bb="32" group="127" />
                          </Parameter>
                          <Parameter id="g8K4QG1WhEWOWSCCCU-Vpw" name="Blood flow rate" description="Organ blood flow rate" icon="Parameter" persistable="0" isFixedValue="0" dim="Flow" quantityType="Parameter" negativeValuesAllowed="1" formula="ij6ge9NIE0ie0ftCJMiQcg" isDefault="1" displayUnit="l/min">
                            <ValueOrigin id="28" source="Publication" description="Thelen K, Coboeken K, Willmann S, et al. Evolution of a detailed physiological model to simulate the gastrointestinal transit and absorption process in humans, Part 1:Oral solutions. J Pharm Sci. 2011 Dec;100(12):5324-45 https://doi.org/10.1002/jps.22726" />
                            <Info min="0" flag="250" seq="308" ref="0" bb="32" group="5" />
                          </Parameter>
                          <Parameter id="sXlMzEF1ZkeLQ4cP7aHhkQ" name="Fraction intracellular" description="Fraction of intracellular space of the organ" icon="Parameter" persistable="0" isFixedValue="0" quantityType="Parameter" negativeValuesAllowed="1" formula="edah5ACnOUWxZlEG91izLA" isDefault="1">
                            <Info min="0" max="1" flag="62" seq="358" ref="0" bb="32" group="64" />
                          </Parameter>
                          <Parameter id="5CddI_b8fUCYga5iYtjeCA" name="Density (tissue)" description="Density of tissue" icon="Parameter" persistable="0" isFixedValue="0" dim="Density" quantityType="Parameter" negativeValuesAllowed="1" isDefault="1" value="1" displayUnit="g/cm³">
                            <Info min="0" flag="38" seq="1" ref="0" bb="32" group="21" />
                          </Parameter>
                          <Parameter id="7GHUPUCksk6GyEEkWykKGg" name="Fraction of blood for sampling" description="Fraction of blood for sampling observer" icon="Parameter" persistable="0" isFixedValue="0" quantityType="Parameter" negativeValuesAllowed="1" isDefault="1" value="1">
                            <Info min="0" max="1" flag="58" seq="26" ref="0" bb="32" group="154" />
                          </Parameter>
                          <Parameter id="gieRUe483kedyf-ccjVWOg" name="Flow fraction via large pores" description="Fraction of fluid flow via large endothelial pores" icon="Parameter" persistable="0" isFixedValue="0" quantityType="Parameter" negativeValuesAllowed="1" isDefault="1" value="0.05">
                            <ValueOrigin id="26" source="Publication" description="Niederalt, C., Kuepfer, L., Solodenko, J. et al. J Pharmacokinet Pharmacodyn (2017). https://doi.org/10.1007/s10928-017-9559-4" />
                            <Info min="0" max="1" flag="122" seq="119" ref="0" bb="32" group="114" />
                          </Parameter>
                          <Parameter id="rNcz6cvxr0Szr2lpHDqM9w" name="Hydraulic conductivity" description="Hydraulic conductivity of vascular endothelium" icon="Parameter" persistable="0" isFixedValue="0" dim="Hydraulic conductivity" quantityType="Parameter" negativeValuesAllowed="1" isDefault="1" value="1.86944444444444E-10" displayUnit="ml/min/N">
                            <ValueOrigin id="26" source="Publication" description="Niederalt, C., Kuepfer, L., Solodenko, J. et al. J Pharmacokinet Pharmacodyn (2017). https://doi.org/10.1007/s10928-017-9559-4" />
                            <Info min="0" flag="122" seq="119" ref="0" bb="32" group="115" />
                          </Parameter>
                          <Parameter id="pg10pIwno0ydn0Rp-mNZxw" name="Radius (large pores)" description="Large endothelial pores radius" icon="Parameter" persistable="0" isFixedValue="0" dim="Length" quantityType="Parameter" negativeValuesAllowed="1" isDefault="1" value="2.5E-07" displayUnit="cm">
                            <ValueOrigin id="26" source="Publication" description="Niederalt, C., Kuepfer, L., Solodenko, J. et al. J Pharmacokinet Pharmacodyn (2017). https://doi.org/10.1007/s10928-017-9559-4" />
                            <Info min="0" flag="122" seq="119" ref="0" bb="32" group="55" />
                          </Parameter>
                          <Parameter id="1w6lqxQLzki-2dihrAqyCA" name="Radius (small pores)" description="Small endothelial pores radius" icon="Parameter" persistable="0" isFixedValue="0" dim="Length" quantityType="Parameter" negativeValuesAllowed="1" isDefault="1" value="4.5E-08" displayUnit="cm">
                            <ValueOrigin id="26" source="Publication" description="Niederalt, C., Kuepfer, L., Solodenko, J. et al. J Pharmacokinet Pharmacodyn (2017). https://doi.org/10.1007/s10928-017-9559-4" />
                            <Info min="0" flag="122" seq="119" ref="0" bb="32" group="99" />
                          </Parameter>
                          <Parameter id="W7x3TNojREq53l0tC5QU3w" name="Vf (lipid)" description="Fractional tissue volume content of lipid used in the partition coefficient calculation method 'PK-Sim Standard'" icon="Parameter" persistable="0" isFixedValue="0" quantityType="Parameter" negativeValuesAllowed="1" isDefault="1" value="0.06">
                            <ValueOrigin id="42" source="Publication" description="ICRP, 2002. Basic Anatomical and Physiological Data for Use in Radiological Protection Reference Values. ICRP Publication 89. Ann. ICRP 32 (3-4). https://doi.org/10.1016/0146-6453(79)90123-4" />
                            <Info min="0" max="1" flag="122" seq="357" ref="0" bb="32" group="85" />
                          </Parameter>
                          <Parameter id="NA7ZeykyfUe18z5zjO3i7g" name="Vf (protein)" description="Fractional tissue volume content of protein used in the partition coefficient calculation method 'PK-Sim Standard'" icon="Parameter" persistable="0" isFixedValue="0" quantityType="Parameter" negativeValuesAllowed="1" isDefault="1" value="0.08">
                            <ValueOrigin id="42" source="Publication" description="ICRP, 2002. Basic Anatomical and Physiological Data for Use in Radiological Protection Reference Values. ICRP Publication 89. Ann. ICRP 32 (3-4). https://doi.org/10.1016/0146-6453(79)90123-4" />
                            <Info min="0" max="1" flag="122" seq="358" ref="0" bb="32" group="85" />
                          </Parameter>
                          <Parameter id="HNuQaPLKvkS5XQpYEEGhUg" name="Albumin ratio (tissue/plasma)" description="Ratio of albumin concentration found in tissue vs. plasma" icon="Parameter" persistable="0" isFixedValue="0" quantityType="Parameter" negativeValuesAllowed="1" isDefault="1" value="0.158">
                            <ValueOrigin id="22" source="Publication" description="Rodgers T, Rowland M. Physiologically based pharmacokinetic modelling 2: predicting the tissue distribution of acids, very weak bases, neutrals and zwitterions. J Pharm Sci. 2006 Jun;95(6):1238-57 https://doi.org/10.1002/jps.20502" />
                            <Info min="0" max="1" flag="122" seq="359" ref="0" bb="32" group="111" />
                          </Parameter>
                          <Parameter id="CAN__v4rvEiUrSRszmop9Q" name="Albumin ratio (tissue/plasma)-PT" description="Ratio of albumin concentration found in tissue vs. plasma used in the partition coefficient calculation method 'Poulin and Theil'" icon="Parameter" persistable="0" isFixedValue="0" quantityType="Parameter" negativeValuesAllowed="1" isDefault="1" value="0.5">
                            <ValueOrigin id="24" source="Publication" description="POULIN P, THEIL F. Prediction of Pharmacokinetics Prior to In Vivo Studies. 1. Mechanism-Based Prediction of Volume of Distribution. JOURNAL OF PHARMACEUTICAL SCIENCES, VOL. 91, NO. 1, JANUARY 2002" />
                            <Info min="0" max="1" flag="122" seq="359" ref="0" bb="32" group="112" />
                          </Parameter>
                          <Parameter id="fo6R2OYJQkCcGz7__kYmfg" name="Lipoprotein ratio (tissue/plasma)" description="Ratio of lipoprotein concentration found in tissue vs. plasma" icon="Parameter" persistable="0" isFixedValue="0" quantityType="Parameter" negativeValuesAllowed="1" isDefault="1" value="0.141">
                            <ValueOrigin id="22" source="Publication" description="Rodgers T, Rowland M. Physiologically based pharmacokinetic modelling 2: predicting the tissue distribution of acids, very weak bases, neutrals and zwitterions. J Pharm Sci. 2006 Jun;95(6):1238-57 https://doi.org/10.1002/jps.20502" />
                            <Info min="0" max="1" flag="122" seq="359" ref="0" bb="32" group="113" />
                          </Parameter>
                          <Parameter id="AoIGV5r8dkWWMYoyzNwWnA" name="Vf (water)" description="Fractional tissue volume content of water used in the partition coefficient calculation method 'PK-Sim Standard'" icon="Parameter" persistable="0" isFixedValue="0" quantityType="Parameter" negativeValuesAllowed="1" isDefault="1" value="0.8">
                            <ValueOrigin id="42" source="Publication" description="ICRP, 2002. Basic Anatomical and Physiological Data for Use in Radiological Protection Reference Values. ICRP Publication 89. Ann. ICRP 32 (3-4). https://doi.org/10.1016/0146-6453(79)90123-4" />
                            <Info min="0" max="1" flag="122" seq="359" ref="0" bb="32" group="85" />
                          </Parameter>
                          <Parameter id="8MsbnPSzsE6_tNw-d5J13g" name="Vf (neutral lipid)-RR" description="Fractional cell volume content of neutral lipid used in the partition coefficient calculation method 'Rodgers and Rowland'" icon="Parameter" persistable="0" isFixedValue="0" quantityType="Parameter" negativeValuesAllowed="1" isDefault="1" value="0.0375">
                            <ValueOrigin id="22" source="Publication" description="Rodgers T, Rowland M. Physiologically based pharmacokinetic modelling 2: predicting the tissue distribution of acids, very weak bases, neutrals and zwitterions. J Pharm Sci. 2006 Jun;95(6):1238-57 https://doi.org/10.1002/jps.20502" />
                            <Info min="0" max="1" flag="122" seq="595" ref="0" bb="32" group="92" />
                          </Parameter>
                          <Parameter id="K40FAToiFUOdPLA38JfL4A" name="Vf (neutral lipid)-WS" description="Fractional  cell volume content of neutral lipid used in the partition coefficient calculation method 'Schmitt'" icon="Parameter" persistable="0" isFixedValue="0" quantityType="Parameter" negativeValuesAllowed="1" isDefault="1" value="0.0483">
                            <Info min="0" max="1" flag="122" seq="595" ref="0" bb="32" group="95" />
                          </Parameter>
                          <Parameter id="Ho7TAqc430KbGduBqPo9vg" name="Vf (neutral phospholipid)-RR" description="Fractional cell volume content of neutral phospholipid used in the partition coefficient calculation method 'Rodgers and Rowland'" icon="Parameter" persistable="0" isFixedValue="0" quantityType="Parameter" negativeValuesAllowed="1" isDefault="1" value="0.0124">
                            <ValueOrigin id="22" source="Publication" description="Rodgers T, Rowland M. Physiologically based pharmacokinetic modelling 2: predicting the tissue distribution of acids, very weak bases, neutrals and zwitterions. J Pharm Sci. 2006 Jun;95(6):1238-57 https://doi.org/10.1002/jps.20502" />
                            <Info min="0" max="1" flag="122" seq="596" ref="0" bb="32" group="92" />
                          </Parameter>
                          <Parameter id="zVxzgiPHmkm1C7v_P5C-_w" name="Vf (neutral phospholipid, plasma)-WS" description="Fractional cell volume content of neutral phospholipid used in the partition coefficient calculation method 'Schmitt'" icon="Parameter" persistable="0" isFixedValue="0" quantityType="Parameter" negativeValuesAllowed="1" isDefault="1" value="0.0182">
                            <Info min="0" max="1" flag="122" seq="596" ref="0" bb="32" group="95" />
                          </Parameter>
                          <Parameter id="_RPUVh79EE-eccp0vj29Ew" name="Vf (extracellular water)-RR" description="Fractional tissue volume content of extracellular water used in the partition coefficient calculation method 'Rodgers and Rowland'" icon="Parameter" persistable="0" isFixedValue="0" quantityType="Parameter" negativeValuesAllowed="1" isDefault="1" value="0.282">
                            <ValueOrigin id="21" source="Publication" description="Rodgers T, Leahy D, Rowland M. Physiologically based pharmacokinetic modeling 1: predicting the tissue distribution of moderate-to-strong bases. J Pharm Sci. 2005 Jun;94(6):1259-76. https://doi.org/10.1002/jps.20322" />
                            <Info min="0" max="1" flag="122" seq="597" ref="0" bb="32" group="92" />
                          </Parameter>
                          <Parameter id="tiI10vZg70aKb6QU3X9hjQ" name="Vf (protein)-WS" description="Fractional tissue volume content of protein used in the partition coefficient calculation method 'Schmitt'" icon="Parameter" persistable="0" isFixedValue="0" quantityType="Parameter" negativeValuesAllowed="1" isDefault="1" value="0.15">
                            <Info min="0" max="1" flag="122" seq="597" ref="0" bb="32" group="95" />
                          </Parameter>
                          <Parameter id="z260BLUv9kqNBVtYZgJnzg" name="Vf (intracellular water)-RR" description="Fractional tissue volume content of intracellular water used in the partition coefficient calculation method 'Rodgers and Rowland'" icon="Parameter" persistable="0" isFixedValue="0" quantityType="Parameter" negativeValuesAllowed="1" isDefault="1" value="0.456">
                            <ValueOrigin id="22" source="Publication" description="Rodgers T, Rowland M. Physiologically based pharmacokinetic modelling 2: predicting the tissue distribution of acids, very weak bases, neutrals and zwitterions. J Pharm Sci. 2006 Jun;95(6):1238-57 https://doi.org/10.1002/jps.20502" />
                            <Info min="0" max="1" flag="122" seq="598" ref="0" bb="32" group="92" />
                          </Parameter>
                          <Parameter id="B-QablTioUGIjVbVi_akSA" name="Vf (water)-WS" description="Fractional tissue volume content of water used in the partition coefficient calculation method 'Schmitt'" icon="Parameter" persistable="0" isFixedValue="0" quantityType="Parameter" negativeValuesAllowed="1" isDefault="1" value="0.78">
                            <Info min="0" max="1" flag="122" seq="598" ref="0" bb="32" group="95" />
                          </Parameter>
                          <Parameter id="Dk7y1biO10GYHmmvo8rikw" name="Acidic phospholipids [mg/g] - RR" description="Concentration of acidic phospholipids in tissue [mg/g] used in the partition coefficient calculation method 'Rodgers and Rowland'" icon="Parameter" persistable="0" isFixedValue="0" quantityType="Parameter" negativeValuesAllowed="1" isDefault="1" value="2.41">
                            <ValueOrigin id="21" source="Publication" description="Rodgers T, Leahy D, Rowland M. Physiologically based pharmacokinetic modeling 1: predicting the tissue distribution of moderate-to-strong bases. J Pharm Sci. 2005 Jun;94(6):1259-76. https://doi.org/10.1002/jps.20322" />
                            <Info min="0" max="1000" flag="122" seq="599" ref="0" bb="32" group="92" />
                          </Parameter>
                          <Parameter id="sh6QOwzDDEmdyi1-cXUN4w" name="Vf (acidic phospholipids)-WS" description="Fractional cell volume content of acidic phospholipids used in the partition coefficient calculation method 'Schmitt'" icon="Parameter" persistable="0" isFixedValue="0" quantityType="Parameter" negativeValuesAllowed="1" isDefault="1" value="0.0035">
                            <Info min="0" max="1" flag="122" seq="599" ref="0" bb="32" group="95" />
                          </Parameter>
                          <Container id="eSOFfxXE5UOCPQNDVCt85Q" name="Plasma" description="Plasma" icon="Plasma" mode="Physical" containerType="Compartment">
                            <Tags>
                              <Tag value="ColonDescendens" />
                              <Tag value="LargeIntestineSegment" />
                              <Tag value="Mucosa" />
                            </Tags>
                            <Children>
                              <Parameter id="3EEz1wLF_ECl3-ykD3D1Qg" name="Volume" description="Volume of organ or compartment" icon="Parameter" persistable="0" isFixedValue="0" dim="Volume" quantityType="Parameter" negativeValuesAllowed="1" formula="4Lsp6hcHD0yK21PA9z-AlA" isDefault="1" displayUnit="l">
                                <ValueOrigin id="35" source="Publication" description="Willmann S, Lippert J, Sevestre M, Solodenko J, Fois F, Schmitt W. PK-Sim®: a physiologically based pharmacokinetic ‘whole-body’ model. Biosilico. 2003; 1 (4): 121-124. http://dx.doi.org/10.1016/S1478-5382%2803%2902342-4" />
                                <Info min="0" flag="62" seq="119" ref="0" bb="2" group="126" />
                              </Parameter>
                              <MoleculeAmount id="n7vcYh_JokS5nztloLnTmw" name="CYP1A2" icon="ENZYME" persistable="0" isFixedValue="0" dim="Amount" quantityType="Enzyme" negativeValuesAllowed="0" formula="mUeh2UNJNUuLXJIY3ALEYQ" mode="Logical" scaleDivisor="1" displayUnit="µmol">
                                <Children>
                                  <Parameter id="tE1uY1WfzEarSa6aGnT-KA" name="Degradation coefficient" description="First order turnover rate constant of the enzyme" icon="Parameter" persistable="0" isFixedValue="0" dim="Inversed time" quantityType="Parameter" negativeValuesAllowed="1" formula="kKL9fEPpTEmGUbaKLMBsMA" isDefault="1" displayUnit="1/min">
                                    <ValueOrigin id="33" source="Other" description="OSP Suite Manual Chapter 16. PK-Sim®- Compounds: Defining inhibition/induction processes" />
                                    <Info min="0" flag="52" seq="1" ref="0" bb="2" group="91" />
                                  </Parameter>
                                  <Parameter id="q9YTGdqAQ0OcF64Wu91NMQ" name="Initial concentration" description="Initial (effective) concentration of the protein in the compartment" icon="Parameter" persistable="0" isFixedValue="0" dim="Concentration (molar)" quantityType="Parameter" negativeValuesAllowed="1" formula="1EbXXUaSd0qSE59wkENS6g" isDefault="0" displayUnit="µmol/l">
                                    <Info min="0" flag="58" seq="1" ref="0" bb="32" group="91" />
                                  </Parameter>
                                  <Parameter id="mZlicHMT5ke64KlyNWp6jw" name="Start amount" description="Start amount of molecule" icon="Parameter" persistable="0" isFixedValue="0" dim="Amount" quantityType="Parameter" negativeValuesAllowed="1" formula="Pw0saiItSEOFmCzVMBcjCg" isDefault="1" displayUnit="µmol">
                                    <Info flag="54" seq="1" ref="0" bb="2" group="91" />
                                  </Parameter>
                                  <Parameter id="cpLOnul_WUyIm40KToKRcg" name="Concentration" icon="Parameter" persistable="0" isFixedValue="0" dim="Concentration (molar)" quantityType="Parameter" negativeValuesAllowed="1" formula="2eHNI1MBi0aFA4frCnCsEA" isDefault="1" displayUnit="µmol/l">
                                    <Info min="0" flag="16" seq="1" ref="0" bb="2" group="117" />
                                  </Parameter>
                                  <Parameter id="M6emQhjEAkGuVZd0kaXGGg" name="Ontogeny factor" description="Ontogeny factor" icon="Parameter" persistable="0" isFixedValue="0" quantityType="Parameter" negativeValuesAllowed="1" formula="zP67nxFH4EOboeJcSk7qGw" isDefault="1">
                                    <Info min="0" flag="52" seq="1" ref="0" bb="2" group="142" />
                                  </Parameter>
                                  <Parameter id="RT3u7qnz3EuC8BsXJsLWMA" name="t1/2" description="Half-life of drug release" icon="Parameter" persistable="0" isFixedValue="0" dim="Time" quantityType="Parameter" negativeValuesAllowed="1" formula="Pd8kNzHkA0yUINZ9QnmUoA" isDefault="1" displayUnit="h">
                                    <Info min="0" flag="38" seq="1" ref="0" bb="2" group="91" />
                                  </Parameter>
                                  <Observer id="HCvQ54nDX0GbLbeXzQiM8A" name="Concentration in container" description="Concentration of the molecule" icon="Observer" persistable="0" isFixedValue="0" dim="Concentration (molar)" quantityType="Enzyme, Observer" negativeValuesAllowed="1" formula="CT0ySvoWN0m5pUtWAL9biw" displayUnit="µmol/l" />
                                </Children>
                              </MoleculeAmount>
                              <MoleculeAmount id="HfZ0coC4LkOnmKGDrihFiA" name="Caffeine" icon="DRUG" persistable="0" isFixedValue="0" dim="Amount" quantityType="Drug" negativeValuesAllowed="0" mode="Logical" scaleDivisor="1" value="0" displayUnit="µmol">
                                <Children>
                                  <Parameter id="aZgg5sCtHUG7nPWBhi2bgA" name="Concentration" icon="Parameter" persistable="0" isFixedValue="0" dim="Concentration (molar)" quantityType="Parameter" negativeValuesAllowed="1" formula="9uPph0NKdEiHc6KWrlO41g" isDefault="1" displayUnit="µmol/l">
                                    <Info min="0" flag="16" seq="1" ref="0" bb="2" group="117" />
                                  </Parameter>
                                  <Parameter id="OLwuyoaP60WY0Wa15ZShvw" name="Partition coefficient (water/container)" description="Partition coefficient Water / Container (will be mapped to concrete container in the simulation)" icon="Parameter" persistable="0" isFixedValue="0" quantityType="Parameter" negativeValuesAllowed="1" formula="CSHSiQTtDUyNuAk_a7ADJg" isDefault="1">
                                    <Info min="0" flag="52" seq="1" ref="0" bb="2" group="67" />
                                  </Parameter>
                                  <Observer id="i9k-i4JLgU6p5qjAqv-JNQ" name="Concentration in container" description="Concentration of the molecule" icon="Observer" persistable="0" isFixedValue="0" dim="Concentration (molar)" quantityType="Drug, Observer" negativeValuesAllowed="1" formula="YZLexQ0B7k67sfCB4egKHg" displayUnit="µmol/l" />
                                </Children>
                              </MoleculeAmount>
                              <MoleculeAmount id="By4G6V2DR06h7AJFoEy86g" name="Caffeine-CYP1A2-MM Metabolite" persistable="0" isFixedValue="0" dim="Amount" quantityType="Metabolite" negativeValuesAllowed="0" mode="Logical" scaleDivisor="1" value="0" displayUnit="µmol">
                                <Children>
                                  <Parameter id="x3eO-Ps9TE-B7j8o0D_jwA" name="Concentration" icon="Parameter" persistable="0" isFixedValue="0" dim="Concentration (molar)" quantityType="Parameter" negativeValuesAllowed="1" formula="hV07IXXnlkyO09yYlNf3-A" isDefault="1" displayUnit="µmol/l">
                                    <Info min="0" flag="16" seq="1" ref="0" bb="2" group="117" />
                                  </Parameter>
                                  <Observer id="mkBQXvuDHE2KIhK-RKBuKg" name="Fraction of dose-Caffeine" icon="Observer" persistable="0" isFixedValue="0" dim="Fraction" quantityType="Metabolite, Observer" negativeValuesAllowed="1" formula="gGslzoRisEyGnqpyoRhQOA" />
                                </Children>
                              </MoleculeAmount>
                              <Reaction id="7ndzfYcxE0OKA30vCVdZKQ" name="Caffeine-CYP1A2-MM" icon="Metabolism" mode="Logical" containerType="Reaction" dimension="Amount per time" formula="0dlylPtAuEG20tDKtd1a4w">
                                <Children>
                                  <Parameter id="7lx8S6_Ibku9lyX05OODyg" name="kcat interaction factor" description="kcat interaction factor" icon="Parameter" persistable="0" isFixedValue="0" quantityType="Parameter" negativeValuesAllowed="1" isDefault="1" value="1">
                                    <ValueOrigin id="33" source="Other" description="OSP Suite Manual Chapter 16. PK-Sim®- Compounds: Defining inhibition/induction processes" />
                                    <Info min="0" flag="36" seq="9" ref="0" bb="2" group="131" />
                                  </Parameter>
                                  <Parameter id="6tdx5VKZ7Uq5EMJoVGSDBg" name="kcat_app" description="The number of substrate molecule each enzyme site converts to product per unit time, and in which the enzyme is working at maximum efficiency." icon="Parameter" persistable="0" isFixedValue="0" dim="Inversed time" quantityType="Parameter" negativeValuesAllowed="1" formula="a9_oeyvs7UyP9w6tCCmx-A" isDefault="1" displayUnit="1/min">
                                    <ValueOrigin id="33" source="Other" description="OSP Suite Manual Chapter 16. PK-Sim®- Compounds: Defining inhibition/induction processes" />
                                    <Info min="0" flag="52" seq="9" ref="0" bb="2" group="131" />
                                  </Parameter>
                                  <Parameter id="-HPXhjn3aUOGvSmuLYy9ag" name="Km interaction factor" description="Km interaction factor" icon="Parameter" persistable="0" isFixedValue="0" quantityType="Parameter" negativeValuesAllowed="1" isDefault="1" value="1">
                                    <ValueOrigin id="33" source="Other" description="OSP Suite Manual Chapter 16. PK-Sim®- Compounds: Defining inhibition/induction processes" />
                                    <Info min="0" flag="36" seq="9" ref="0" bb="2" group="131" />
                                  </Parameter>
                                  <Parameter id="YkpLgG4FxUCqUloBP9XbQQ" name="Km_app" description="Apparent Michaelis-Menten constant" icon="Parameter" persistable="0" isFixedValue="0" dim="Concentration (molar)" quantityType="Parameter" negativeValuesAllowed="1" formula="b27Jwz2se0yCIaUedz8_fw" isDefault="1" displayUnit="µmol/l">
                                    <ValueOrigin id="33" source="Other" description="OSP Suite Manual Chapter 16. PK-Sim®- Compounds: Defining inhibition/induction processes" />
                                    <Info min="0" flag="52" seq="9" ref="0" bb="2" group="131" />
                                  </Parameter>
                                </Children>
                                <Educts>
                                  <ReactionPartner stoichiometricCoefficient="1" partner="HfZ0coC4LkOnmKGDrihFiA" />
                                </Educts>
                                <Products>
                                  <ReactionPartner stoichiometricCoefficient="1" partner="By4G6V2DR06h7AJFoEy86g" />
                                </Products>
                                <ModifierNames>
                                  <ModifierNamesChild>CYP1A2</ModifierNamesChild>
                                </ModifierNames>
                              </Reaction>
                            </Children>
                          </Container>
                          <Container id="2IJVI_E6OUKcy7pmt8y_Qg" name="BloodCells" description="Blood Cells" icon="BloodCells" mode="Physical" containerType="Compartment">
                            <Tags>
                              <Tag value="ColonDescendens" />
                              <Tag value="LargeIntestineSegment" />
                              <Tag value="Mucosa" />
                            </Tags>
                            <Children>
                              <Parameter id="rPbjKIBnTUWa6rJZJkQ8jw" name="Volume" description="Volume of organ or compartment" icon="Parameter" persistable="0" isFixedValue="0" dim="Volume" quantityType="Parameter" negativeValuesAllowed="1" formula="zIuN6pFsNUWIYvkNi-c--g" isDefault="1" displayUnit="l">
                                <ValueOrigin id="35" source="Publication" description="Willmann S, Lippert J, Sevestre M, Solodenko J, Fois F, Schmitt W. PK-Sim®: a physiologically based pharmacokinetic ‘whole-body’ model. Biosilico. 2003; 1 (4): 121-124. http://dx.doi.org/10.1016/S1478-5382%2803%2902342-4" />
                                <Info min="0" flag="62" seq="119" ref="0" bb="2" group="121" />
                              </Parameter>
                              <MoleculeAmount id="SP4zfaJij0G-cDeMCBK2Hg" name="CYP1A2" icon="ENZYME" persistable="0" isFixedValue="0" dim="Amount" quantityType="Enzyme" negativeValuesAllowed="0" formula="bUoV5x_7-kCpR8dcdx59-A" mode="Logical" scaleDivisor="1" displayUnit="µmol">
                                <Children>
                                  <Parameter id="ro2AwZ2tHEGmeBykrcPQAg" name="Degradation coefficient" description="First order turnover rate constant of the enzyme" icon="Parameter" persistable="0" isFixedValue="0" dim="Inversed time" quantityType="Parameter" negativeValuesAllowed="1" formula="MUzuOpXKakiEOrM8Cuzo8w" isDefault="1" displayUnit="1/min">
                                    <ValueOrigin id="33" source="Other" description="OSP Suite Manual Chapter 16. PK-Sim®- Compounds: Defining inhibition/induction processes" />
                                    <Info min="0" flag="52" seq="1" ref="0" bb="2" group="91" />
                                  </Parameter>
                                  <Parameter id="IS3ovE0k20KhOTlgijih7Q" name="Initial concentration" description="Initial (effective) concentration of the protein in the compartment" icon="Parameter" persistable="0" isFixedValue="0" dim="Concentration (molar)" quantityType="Parameter" negativeValuesAllowed="1" formula="zyESDlevz0C66mlRDgSp5g" isDefault="0" displayUnit="µmol/l">
                                    <Info min="0" flag="58" seq="1" ref="0" bb="32" group="91" />
                                  </Parameter>
                                  <Parameter id="EWz4KjxOLkiQAUXsI1hbKw" name="Start amount" description="Start amount of molecule" icon="Parameter" persistable="0" isFixedValue="0" dim="Amount" quantityType="Parameter" negativeValuesAllowed="1" formula="3H4ZqS7aekqfLIf4clxjDg" isDefault="1" displayUnit="µmol">
                                    <Info flag="54" seq="1" ref="0" bb="2" group="91" />
                                  </Parameter>
                                  <Parameter id="i66H8y22FkGUfk_eKVNJIQ" name="Concentration" icon="Parameter" persistable="0" isFixedValue="0" dim="Concentration (molar)" quantityType="Parameter" negativeValuesAllowed="1" formula="ASqbMwdk4EeEhVtDnki6gA" isDefault="1" displayUnit="µmol/l">
                                    <Info min="0" flag="16" seq="1" ref="0" bb="2" group="117" />
                                  </Parameter>
                                  <Parameter id="dnd909eZ_UST5nyyH1mhQA" name="Ontogeny factor" description="Ontogeny factor" icon="Parameter" persistable="0" isFixedValue="0" quantityType="Parameter" negativeValuesAllowed="1" formula="PCsq2lBh0Ee9Oo6q8b0GSQ" isDefault="1">
                                    <Info min="0" flag="52" seq="1" ref="0" bb="2" group="142" />
                                  </Parameter>
                                  <Parameter id="vXkQMFJj90-smTFcmMyQaQ" name="t1/2" description="Half-life of drug release" icon="Parameter" persistable="0" isFixedValue="0" dim="Time" quantityType="Parameter" negativeValuesAllowed="1" formula="8-UfeqRfrka8eJZilQ5qqQ" isDefault="1" displayUnit="h">
                                    <Info min="0" flag="38" seq="1" ref="0" bb="2" group="91" />
                                  </Parameter>
                                  <Observer id="aEsDa5Vo7Eazpe_hvtf-lQ" name="Concentration in container" description="Concentration of the molecule" icon="Observer" persistable="0" isFixedValue="0" dim="Concentration (molar)" quantityType="Enzyme, Observer" negativeValuesAllowed="1" formula="Zg9VLhVemk-2TWRKumQcdA" displayUnit="µmol/l" />
                                </Children>
                              </MoleculeAmount>
                              <MoleculeAmount id="K7WqsK41202podEPkMz1GQ" name="Caffeine" icon="DRUG" persistable="0" isFixedValue="0" dim="Amount" quantityType="Drug" negativeValuesAllowed="0" mode="Logical" scaleDivisor="1" value="0" displayUnit="µmol">
                                <Children>
                                  <Parameter id="fuQhktNZzkqnRyRT1zmHJw" name="Concentration" icon="Parameter" persistable="0" isFixedValue="0" dim="Concentration (molar)" quantityType="Parameter" negativeValuesAllowed="1" formula="cDFSjHJScUqrabr-9n_euw" isDefault="1" displayUnit="µmol/l">
                                    <Info min="0" flag="16" seq="1" ref="0" bb="2" group="117" />
                                  </Parameter>
                                  <Parameter id="7TEBG-aaEEO1zTzBXCdGng" name="Partition coefficient (water/container)" description="Partition coefficient Water / Container (will be mapped to concrete container in the simulation)" icon="Parameter" persistable="0" isFixedValue="0" quantityType="Parameter" negativeValuesAllowed="1" formula="vL5ytF7MWEy24lxnxKo9mA" isDefault="1">
                                    <Info min="0" flag="52" seq="1" ref="0" bb="2" group="67" />
                                  </Parameter>
                                  <Observer id="Q9OA8S5KKEebbcLdxzytQA" name="Concentration in container" description="Concentration of the molecule" icon="Observer" persistable="0" isFixedValue="0" dim="Concentration (molar)" quantityType="Drug, Observer" negativeValuesAllowed="1" formula="76oDh1uvxUOBioHNjLgKrw" displayUnit="µmol/l" />
                                </Children>
                              </MoleculeAmount>
                              <MoleculeAmount id="iG6WXTGUREaViev_VziQig" name="Caffeine-CYP1A2-MM Metabolite" persistable="0" isFixedValue="0" dim="Amount" quantityType="Metabolite" negativeValuesAllowed="0" mode="Logical" scaleDivisor="1" value="0" displayUnit="µmol">
                                <Children>
                                  <Parameter id="G5VONasbp0ujrtczhXx7ug" name="Concentration" icon="Parameter" persistable="0" isFixedValue="0" dim="Concentration (molar)" quantityType="Parameter" negativeValuesAllowed="1" formula="n0zwQ5RD3UOmKD_5qgOalQ" isDefault="1" displayUnit="µmol/l">
                                    <Info min="0" flag="16" seq="1" ref="0" bb="2" group="117" />
                                  </Parameter>
                                  <Observer id="1Tbko-qGb0u-bmE6wClIqg" name="Fraction of dose-Caffeine" icon="Observer" persistable="0" isFixedValue="0" dim="Fraction" quantityType="Metabolite, Observer" negativeValuesAllowed="1" formula="VIISypc4mEyy9R_i5SEl7Q" />
                                </Children>
                              </MoleculeAmount>
                              <Reaction id="YFp7BS0tmEatq4MIXCgP3w" name="Caffeine-CYP1A2-MM" icon="Metabolism" mode="Logical" containerType="Reaction" dimension="Amount per time" formula="opktroSlk0-qiXpDctQfKg">
                                <Children>
                                  <Parameter id="XjTuRzYSBkusx1Zo7wexfQ" name="kcat interaction factor" description="kcat interaction factor" icon="Parameter" persistable="0" isFixedValue="0" quantityType="Parameter" negativeValuesAllowed="1" isDefault="1" value="1">
                                    <ValueOrigin id="33" source="Other" description="OSP Suite Manual Chapter 16. PK-Sim®- Compounds: Defining inhibition/induction processes" />
                                    <Info min="0" flag="36" seq="9" ref="0" bb="2" group="131" />
                                  </Parameter>
                                  <Parameter id="wXuvewjI5ESCdn6gNgtfIA" name="kcat_app" description="The number of substrate molecule each enzyme site converts to product per unit time, and in which the enzyme is working at maximum efficiency." icon="Parameter" persistable="0" isFixedValue="0" dim="Inversed time" quantityType="Parameter" negativeValuesAllowed="1" formula="JxUZRt3OKkGzwzkK1Ku9BA" isDefault="1" displayUnit="1/min">
                                    <ValueOrigin id="33" source="Other" description="OSP Suite Manual Chapter 16. PK-Sim®- Compounds: Defining inhibition/induction processes" />
                                    <Info min="0" flag="52" seq="9" ref="0" bb="2" group="131" />
                                  </Parameter>
                                  <Parameter id="jJiFc7ZEJEqpyiE5a8clew" name="Km interaction factor" description="Km interaction factor" icon="Parameter" persistable="0" isFixedValue="0" quantityType="Parameter" negativeValuesAllowed="1" isDefault="1" value="1">
                                    <ValueOrigin id="33" source="Other" description="OSP Suite Manual Chapter 16. PK-Sim®- Compounds: Defining inhibition/induction processes" />
                                    <Info min="0" flag="36" seq="9" ref="0" bb="2" group="131" />
                                  </Parameter>
                                  <Parameter id="pv3xY9i6HE2hBkR5eAzlpQ" name="Km_app" description="Apparent Michaelis-Menten constant" icon="Parameter" persistable="0" isFixedValue="0" dim="Concentration (molar)" quantityType="Parameter" negativeValuesAllowed="1" formula="_7SdbwwOe0ay-QtMr4kU4Q" isDefault="1" displayUnit="µmol/l">
                                    <ValueOrigin id="33" source="Other" description="OSP Suite Manual Chapter 16. PK-Sim®- Compounds: Defining inhibition/induction processes" />
                                    <Info min="0" flag="52" seq="9" ref="0" bb="2" group="131" />
                                  </Parameter>
                                </Children>
                                <Educts>
                                  <ReactionPartner stoichiometricCoefficient="1" partner="K7WqsK41202podEPkMz1GQ" />
                                </Educts>
                                <Products>
                                  <ReactionPartner stoichiometricCoefficient="1" partner="iG6WXTGUREaViev_VziQig" />
                                </Products>
                                <ModifierNames>
                                  <ModifierNamesChild>CYP1A2</ModifierNamesChild>
                                </ModifierNames>
                              </Reaction>
                            </Children>
                          </Container>
                          <Container id="W9dSzZETi0WmBcBr6cQwuw" name="Interstitial" description="Interstitial" icon="Interstitial" mode="Physical" containerType="Compartment">
                            <Tags>
                              <Tag value="ColonDescendens" />
                              <Tag value="LargeIntestineSegment" />
                              <Tag value="Mucosa" />
                            </Tags>
                            <Children>
                              <Parameter id="ZOfFKV8NnEenudj1eI1WPg" name="Volume" description="Volume of organ or compartment" icon="Parameter" persistable="0" isFixedValue="0" dim="Volume" quantityType="Parameter" negativeValuesAllowed="1" formula="ObvUv7M47EG2YhY6As9QGQ" isDefault="1" displayUnit="l">
                                <ValueOrigin id="35" source="Publication" description="Willmann S, Lippert J, Sevestre M, Solodenko J, Fois F, Schmitt W. PK-Sim®: a physiologically based pharmacokinetic ‘whole-body’ model. Biosilico. 2003; 1 (4): 121-124. http://dx.doi.org/10.1016/S1478-5382%2803%2902342-4" />
                                <Info min="0" flag="62" seq="119" ref="0" bb="2" group="124" />
                              </Parameter>
                              <Parameter id="ITfKdgSW80S56RAvHzfKDw" name="pH" description="pH" icon="Parameter" persistable="0" isFixedValue="0" quantityType="Parameter" negativeValuesAllowed="1" formula="GH2JHgp8mU-ql7_a27QeZw" isDefault="1">
                                <Tags>
                                  <Tag value="ColonDescendens" />
                                  <Tag value="LargeIntestineSegment" />
                                  <Tag value="Mucosa" />
                                </Tags>
                                <Info min="0" max="14" flag="122" seq="359" ref="0" bb="32" group="84" />
                              </Parameter>
                              <MoleculeAmount id="YCm1xg0IcU2EbN1PYKmCvA" name="CYP1A2" icon="ENZYME" persistable="0" isFixedValue="0" dim="Amount" quantityType="Enzyme" negativeValuesAllowed="0" formula="bSf7EW4ST028zP1JUYV2Eg" mode="Logical" scaleDivisor="1" displayUnit="µmol">
                                <Children>
                                  <Parameter id="wYCHptCc9Ua-B4QeO2w0lA" name="Degradation coefficient" description="First order turnover rate constant of the enzyme" icon="Parameter" persistable="0" isFixedValue="0" dim="Inversed time" quantityType="Parameter" negativeValuesAllowed="1" formula="gwu77_FdWke8VccLVCOHTg" isDefault="1" displayUnit="1/min">
                                    <ValueOrigin id="33" source="Other" description="OSP Suite Manual Chapter 16. PK-Sim®- Compounds: Defining inhibition/induction processes" />
                                    <Info min="0" flag="52" seq="1" ref="0" bb="2" group="91" />
                                  </Parameter>
                                  <Parameter id="P6PQNG7ggUq4eguC1pCMsQ" name="Initial concentration" description="Initial (effective) concentration of the protein in the compartment" icon="Parameter" persistable="0" isFixedValue="0" dim="Concentration (molar)" quantityType="Parameter" negativeValuesAllowed="1" formula="HzLuUqWqIEupfu1M5K39ag" isDefault="0" displayUnit="µmol/l">
                                    <Info min="0" flag="58" seq="1" ref="0" bb="32" group="91" />
                                  </Parameter>
                                  <Parameter id="j3NJJKObfkCPR08Uq3yUlQ" name="Start amount" description="Start amount of molecule" icon="Parameter" persistable="0" isFixedValue="0" dim="Amount" quantityType="Parameter" negativeValuesAllowed="1" formula="PjV9cTI4hkeLW8FcY0BrXA" isDefault="1" displayUnit="µmol">
                                    <Info flag="54" seq="1" ref="0" bb="2" group="91" />
                                  </Parameter>
                                  <Parameter id="0EvrxofFSU-UYS1vhmWlZg" name="Fraction expressed interstitial" description="Fraction of total protein concentration in the organ that is located interstitialy" icon="Parameter" persistable="0" isFixedValue="0" dim="Fraction" quantityType="Parameter" negativeValuesAllowed="1" formula="LTKjTDf1ikmVZGBfkxjXLA" isDefault="0">
                                    <Info min="0" max="1" flag="60" seq="1" ref="0" bb="32" group="91" />
                                  </Parameter>
                                  <Parameter id="dQDVBWfPAEupAiMq8isrwA" name="Concentration" icon="Parameter" persistable="0" isFixedValue="0" dim="Concentration (molar)" quantityType="Parameter" negativeValuesAllowed="1" formula="z_7hsse5f0SaQyIZb7nmrQ" isDefault="1" displayUnit="µmol/l">
                                    <Info min="0" flag="16" seq="1" ref="0" bb="2" group="117" />
                                  </Parameter>
                                  <Parameter id="rhpIDM0bpEGZ5hCzTtqNHg" name="Ontogeny factor" description="Ontogeny factor" icon="Parameter" persistable="0" isFixedValue="0" quantityType="Parameter" negativeValuesAllowed="1" formula="cW8rFiivoEmhu8FdvS-rwg" isDefault="1">
                                    <Info min="0" flag="52" seq="1" ref="0" bb="2" group="142" />
                                  </Parameter>
                                  <Parameter id="D_XaVs757ECW-00mtG1TtQ" name="t1/2" description="Half-life of drug release" icon="Parameter" persistable="0" isFixedValue="0" dim="Time" quantityType="Parameter" negativeValuesAllowed="1" formula="2BOtTmkgeEeTg3At12wBlg" isDefault="1" displayUnit="h">
                                    <Info min="0" flag="38" seq="1" ref="0" bb="2" group="91" />
                                  </Parameter>
                                  <Observer id="8fEzZq1oAECSz_UFCk9VrA" name="Concentration in container" description="Concentration of the molecule" icon="Observer" persistable="0" isFixedValue="0" dim="Concentration (molar)" quantityType="Enzyme, Observer" negativeValuesAllowed="1" formula="pvb1XW4zTEicbq6RkHmn0Q" displayUnit="µmol/l" />
                                </Children>
                              </MoleculeAmount>
                              <MoleculeAmount id="KWGcS68Wu0611voqxO6_Cw" name="Caffeine" icon="DRUG" persistable="0" isFixedValue="0" dim="Amount" quantityType="Drug" negativeValuesAllowed="0" mode="Logical" scaleDivisor="1" value="0" displayUnit="µmol">
                                <Children>
                                  <Parameter id="8PXbYb7tQUajiS0W1QPFjg" name="Concentration" icon="Parameter" persistable="0" isFixedValue="0" dim="Concentration (molar)" quantityType="Parameter" negativeValuesAllowed="1" formula="kZIBs5ydskeLr1rUA2EoCw" isDefault="1" displayUnit="µmol/l">
                                    <Info min="0" flag="16" seq="1" ref="0" bb="2" group="117" />
                                  </Parameter>
                                  <Parameter id="C08y9Dz8G02RkRbdAs4rzw" name="Partition coefficient (water/container)" description="Partition coefficient Water / Container (will be mapped to concrete container in the simulation)" icon="Parameter" persistable="0" isFixedValue="0" quantityType="Parameter" negativeValuesAllowed="1" formula="uEwZx3FfcUCD4sfF9XYsnA" isDefault="1">
                                    <Info min="0" flag="52" seq="1" ref="0" bb="2" group="67" />
                                  </Parameter>
                                  <Observer id="7bE6EvmPUkiXh_wqYDMUFg" name="Concentration in container" description="Concentration of the molecule" icon="Observer" persistable="0" isFixedValue="0" dim="Concentration (molar)" quantityType="Drug, Observer" negativeValuesAllowed="1" formula="hhwG6k0x-Uy-8hcc01i-sA" displayUnit="µmol/l" />
                                </Children>
                              </MoleculeAmount>
                              <MoleculeAmount id="Wi23NJrR6k6fi8a81cl17g" name="Caffeine-CYP1A2-MM Metabolite" persistable="0" isFixedValue="0" dim="Amount" quantityType="Metabolite" negativeValuesAllowed="0" mode="Logical" scaleDivisor="1" value="0" displayUnit="µmol">
                                <Children>
                                  <Parameter id="QZWUjvlP-E-CHobikKqUew" name="Concentration" icon="Parameter" persistable="0" isFixedValue="0" dim="Concentration (molar)" quantityType="Parameter" negativeValuesAllowed="1" formula="XmjyND79K0W_dLQ-CDX8EQ" isDefault="1" displayUnit="µmol/l">
                                    <Info min="0" flag="16" seq="1" ref="0" bb="2" group="117" />
                                  </Parameter>
                                  <Observer id="apYxoW4Vk0WiqXI1SuWdWg" name="Fraction of dose-Caffeine" icon="Observer" persistable="0" isFixedValue="0" dim="Fraction" quantityType="Metabolite, Observer" negativeValuesAllowed="1" formula="ptVv7k9cKUW4naSM99qtKA" />
                                </Children>
                              </MoleculeAmount>
                              <Reaction id="ZBUpLNIaSkSYUG7H5V7ETw" name="Caffeine-CYP1A2-MM" icon="Metabolism" mode="Logical" containerType="Reaction" dimension="Amount per time" formula="NcsXpXUjAE2jIiNi_JHBdA">
                                <Children>
                                  <Parameter id="UD6KYBmhYEiM85K4QcJIzQ" name="kcat interaction factor" description="kcat interaction factor" icon="Parameter" persistable="0" isFixedValue="0" quantityType="Parameter" negativeValuesAllowed="1" isDefault="1" value="1">
                                    <ValueOrigin id="33" source="Other" description="OSP Suite Manual Chapter 16. PK-Sim®- Compounds: Defining inhibition/induction processes" />
                                    <Info min="0" flag="36" seq="9" ref="0" bb="2" group="131" />
                                  </Parameter>
                                  <Parameter id="LtlNj_HpGku6y754mM-X2Q" name="kcat_app" description="The number of substrate molecule each enzyme site converts to product per unit time, and in which the enzyme is working at maximum efficiency." icon="Parameter" persistable="0" isFixedValue="0" dim="Inversed time" quantityType="Parameter" negativeValuesAllowed="1" formula="fwWlvaD5Qki02jcg76NRXQ" isDefault="1" displayUnit="1/min">
                                    <ValueOrigin id="33" source="Other" description="OSP Suite Manual Chapter 16. PK-Sim®- Compounds: Defining inhibition/induction processes" />
                                    <Info min="0" flag="52" seq="9" ref="0" bb="2" group="131" />
                                  </Parameter>
                                  <Parameter id="sBk9sepfBEmvSlpsZvsrrQ" name="Km interaction factor" description="Km interaction factor" icon="Parameter" persistable="0" isFixedValue="0" quantityType="Parameter" negativeValuesAllowed="1" isDefault="1" value="1">
                                    <ValueOrigin id="33" source="Other" description="OSP Suite Manual Chapter 16. PK-Sim®- Compounds: Defining inhibition/induction processes" />
                                    <Info min="0" flag="36" seq="9" ref="0" bb="2" group="131" />
                                  </Parameter>
                                  <Parameter id="ZVHOfDgGLUyJZZNlXE4L5Q" name="Km_app" description="Apparent Michaelis-Menten constant" icon="Parameter" persistable="0" isFixedValue="0" dim="Concentration (molar)" quantityType="Parameter" negativeValuesAllowed="1" formula="5COv3wB-VUK19ODnPGN66A" isDefault="1" displayUnit="µmol/l">
                                    <ValueOrigin id="33" source="Other" description="OSP Suite Manual Chapter 16. PK-Sim®- Compounds: Defining inhibition/induction processes" />
                                    <Info min="0" flag="52" seq="9" ref="0" bb="2" group="131" />
                                  </Parameter>
                                </Children>
                                <Educts>
                                  <ReactionPartner stoichiometricCoefficient="1" partner="KWGcS68Wu0611voqxO6_Cw" />
                                </Educts>
                                <Products>
                                  <ReactionPartner stoichiometricCoefficient="1" partner="Wi23NJrR6k6fi8a81cl17g" />
                                </Products>
                                <ModifierNames>
                                  <ModifierNamesChild>CYP1A2</ModifierNamesChild>
                                </ModifierNames>
                              </Reaction>
                            </Children>
                          </Container>
                          <Container id="el5V5gdzmEKSsP2VN3joGw" name="Intracellular" description="Intracellular" icon="Intracellular" mode="Physical" containerType="Compartment">
                            <Tags>
                              <Tag value="ColonDescendens" />
                              <Tag value="IntestinalSecretionSource" />
                              <Tag value="LargeIntestineSegment" />
                              <Tag value="Mucosa" />
                            </Tags>
                            <Children>
                              <Parameter id="K8BvoPFh5E-jWoyIa70xUA" name="Volume" description="Volume of organ or compartment" icon="Parameter" persistable="0" isFixedValue="0" dim="Volume" quantityType="Parameter" negativeValuesAllowed="1" formula="95ULSokwUEGnP-CjOo3z-A" isDefault="1" displayUnit="l">
                                <ValueOrigin id="35" source="Publication" description="Willmann S, Lippert J, Sevestre M, Solodenko J, Fois F, Schmitt W. PK-Sim®: a physiologically based pharmacokinetic ‘whole-body’ model. Biosilico. 2003; 1 (4): 121-124. http://dx.doi.org/10.1016/S1478-5382%2803%2902342-4" />
                                <Info min="0" flag="62" seq="119" ref="0" bb="2" group="125" />
                              </Parameter>
                              <Parameter id="tuEL0Pqh1U6wUZ6xA-jb1A" name="pH" description="pH" icon="Parameter" persistable="0" isFixedValue="0" quantityType="Parameter" negativeValuesAllowed="1" isDefault="1" value="7.3">
                                <Tags>
                                  <Tag value="ColonDescendens" />
                                  <Tag value="IntestinalSecretionSource" />
                                  <Tag value="LargeIntestineSegment" />
                                  <Tag value="Mucosa" />
                                </Tags>
                                <ValueOrigin id="28" source="Publication" description="Thelen K, Coboeken K, Willmann S, et al. Evolution of a detailed physiological model to simulate the gastrointestinal transit and absorption process in humans, Part 1:Oral solutions. J Pharm Sci. 2011 Dec;100(12):5324-45 https://doi.org/10.1002/jps.22726" />
                                <Info min="0" max="14" flag="122" seq="359" ref="0" bb="32" group="83" />
                              </Parameter>
                              <MoleculeAmount id="PW2Mn3KrYkqPAboXAeb10Q" name="CYP1A2" icon="ENZYME" persistable="0" isFixedValue="0" dim="Amount" quantityType="Enzyme" negativeValuesAllowed="0" formula="Dog3dHrBjk-tqIbO78ovYQ" mode="Logical" scaleDivisor="1" displayUnit="µmol">
                                <Children>
                                  <Parameter id="OAm2MWwhVUSdasdo0h_jBA" name="Degradation coefficient" description="First order turnover rate constant of the enzyme" icon="Parameter" persistable="0" isFixedValue="0" dim="Inversed time" quantityType="Parameter" negativeValuesAllowed="1" formula="ApBCDMgCWUGXHLtaj3CLUQ" isDefault="1" displayUnit="1/min">
                                    <ValueOrigin id="33" source="Other" description="OSP Suite Manual Chapter 16. PK-Sim®- Compounds: Defining inhibition/induction processes" />
                                    <Info min="0" flag="52" seq="1" ref="0" bb="2" group="91" />
                                  </Parameter>
                                  <Parameter id="gUXK-IxQoESK-Mgat5H6yA" name="Relative expression" description="Relative expression" icon="Parameter" persistable="0" isFixedValue="0" dim="Fraction" quantityType="Parameter" negativeValuesAllowed="1" isDefault="0" value="0">
                                    <Info min="0" flag="58" seq="1" ref="0" bb="32" group="91" />
                                  </Parameter>
                                  <Parameter id="EHWhxV9tcUGKi0qkRjOA0w" name="Initial concentration" description="Initial (effective) concentration of the protein in the compartment" icon="Parameter" persistable="0" isFixedValue="0" dim="Concentration (molar)" quantityType="Parameter" negativeValuesAllowed="1" formula="ttf19y0nSkG9Bn_ysm9nVg" isDefault="0" displayUnit="µmol/l">
                                    <Info min="0" flag="58" seq="1" ref="0" bb="32" group="91" />
                                  </Parameter>
                                  <Parameter id="nnn2jHvY0kGBWYcFXeKuqg" name="Start amount" description="Start amount of molecule" icon="Parameter" persistable="0" isFixedValue="0" dim="Amount" quantityType="Parameter" negativeValuesAllowed="1" formula="N5QvhkffYEyVCDLG4UYm8A" isDefault="1" displayUnit="µmol">
                                    <Info flag="54" seq="1" ref="0" bb="2" group="91" />
                                  </Parameter>
                                  <Parameter id="dVNmvdW_9EaNtFpcXfyLGg" name="Fraction expressed intracellular" description="Fraction of total protein concentration in the organ that is located intracellularly" icon="Parameter" persistable="0" isFixedValue="0" dim="Fraction" quantityType="Parameter" negativeValuesAllowed="1" isDefault="0" value="1">
                                    <Info min="0" max="1" flag="58" seq="1" ref="0" bb="32" group="91" />
                                  </Parameter>
                                  <Parameter id="FUA3xfnBV020KHH9GUGmXg" name="Concentration" icon="Parameter" persistable="0" isFixedValue="0" dim="Concentration (molar)" quantityType="Parameter" negativeValuesAllowed="1" formula="AD9M2-CZ_ESPb9cVEtyO_w" isDefault="1" displayUnit="µmol/l">
                                    <Info min="0" flag="16" seq="1" ref="0" bb="2" group="117" />
                                  </Parameter>
                                  <Parameter id="cRxN0YqrA029FZ1FkRW5pg" name="Ontogeny factor" description="Ontogeny factor" icon="Parameter" persistable="0" isFixedValue="0" quantityType="Parameter" negativeValuesAllowed="1" formula="Sn6Ln5YJIEaD4oYoKOWScA" isDefault="1">
                                    <Info min="0" flag="52" seq="1" ref="0" bb="2" group="142" />
                                  </Parameter>
                                  <Parameter id="eYM-xJ7fDEqH27fVxJzf6Q" name="t1/2" description="Half-life of drug release" icon="Parameter" persistable="0" isFixedValue="0" dim="Time" quantityType="Parameter" negativeValuesAllowed="1" formula="BkURKNFQ_0SeUbGaaHYa6A" isDefault="1" displayUnit="h">
                                    <Info min="0" flag="38" seq="1" ref="0" bb="2" group="91" />
                                  </Parameter>
                                  <Observer id="PPhT6qx6gka8SckrltipCg" name="Concentration in container" description="Concentration of the molecule" icon="Observer" persistable="0" isFixedValue="0" dim="Concentration (molar)" quantityType="Enzyme, Observer" negativeValuesAllowed="1" formula="dFGAlc-5WEKTo2TY6eQa7g" displayUnit="µmol/l" />
                                </Children>
                              </MoleculeAmount>
                              <MoleculeAmount id="gyPlHID2Pkyt5eLq0TXe8Q" name="Caffeine" icon="DRUG" persistable="0" isFixedValue="0" dim="Amount" quantityType="Drug" negativeValuesAllowed="0" mode="Logical" scaleDivisor="1" value="0" displayUnit="µmol">
                                <Children>
                                  <Parameter id="RIFbm6rCDE2BI6fMjwJKJw" name="Concentration" icon="Parameter" persistable="0" isFixedValue="0" dim="Concentration (molar)" quantityType="Parameter" negativeValuesAllowed="1" formula="rJrBS4tKZ0aCYq3-z9v96g" isDefault="1" displayUnit="µmol/l">
                                    <Info min="0" flag="16" seq="1" ref="0" bb="2" group="117" />
                                  </Parameter>
                                  <Parameter id="xSEOBtO52kqioUBAelHZWA" name="Partition coefficient (water/container)" description="Partition coefficient Water / Container (will be mapped to concrete container in the simulation)" icon="Parameter" persistable="0" isFixedValue="0" quantityType="Parameter" negativeValuesAllowed="1" formula="SbNztYrtkU23PqU5is-i1A" isDefault="1">
                                    <Info min="0" flag="52" seq="1" ref="0" bb="2" group="67" />
                                  </Parameter>
                                  <Observer id="SHqX2tPIYkWf6Ls1JgkqCw" name="Concentration in container" description="Concentration of the molecule" icon="Observer" persistable="0" isFixedValue="0" dim="Concentration (molar)" quantityType="Drug, Observer" negativeValuesAllowed="1" formula="f9pOZV_fZECdNWB9hig4LA" displayUnit="µmol/l" />
                                </Children>
                              </MoleculeAmount>
                              <MoleculeAmount id="Vagl5xRvfEiUkEb1SHBEVw" name="Caffeine-CYP1A2-MM Metabolite" persistable="0" isFixedValue="0" dim="Amount" quantityType="Metabolite" negativeValuesAllowed="0" mode="Logical" scaleDivisor="1" value="0" displayUnit="µmol">
                                <Children>
                                  <Parameter id="FuEwKnA9QUKGC60vht8Iqg" name="Concentration" icon="Parameter" persistable="0" isFixedValue="0" dim="Concentration (molar)" quantityType="Parameter" negativeValuesAllowed="1" formula="tkCyonce8U2TMBrT3hJNCA" isDefault="1" displayUnit="µmol/l">
                                    <Info min="0" flag="16" seq="1" ref="0" bb="2" group="117" />
                                  </Parameter>
                                  <Observer id="EdSGNe8Bj0-ZpixK8v5LwA" name="Fraction of dose-Caffeine" icon="Observer" persistable="0" isFixedValue="0" dim="Fraction" quantityType="Metabolite, Observer" negativeValuesAllowed="1" formula="YcTJZDYfCE2XIJfwW_hhug" />
                                </Children>
                              </MoleculeAmount>
                              <Reaction id="cdXfEjo31UOYg6LjvOAAHA" name="Caffeine-CYP1A2-MM" icon="Metabolism" mode="Logical" containerType="Reaction" dimension="Amount per time" formula="-tRXrz7m4k2fvUHp4j212w">
                                <Children>
                                  <Parameter id="YcXLNGyxtUmsGiuVCTn1FA" name="kcat interaction factor" description="kcat interaction factor" icon="Parameter" persistable="0" isFixedValue="0" quantityType="Parameter" negativeValuesAllowed="1" isDefault="1" value="1">
                                    <ValueOrigin id="33" source="Other" description="OSP Suite Manual Chapter 16. PK-Sim®- Compounds: Defining inhibition/induction processes" />
                                    <Info min="0" flag="36" seq="9" ref="0" bb="2" group="131" />
                                  </Parameter>
                                  <Parameter id="cqiHhd5xnUu5hNbldpR56g" name="kcat_app" description="The number of substrate molecule each enzyme site converts to product per unit time, and in which the enzyme is working at maximum efficiency." icon="Parameter" persistable="0" isFixedValue="0" dim="Inversed time" quantityType="Parameter" negativeValuesAllowed="1" formula="JVQamOz-ekSFwsEfr0NA-A" isDefault="1" displayUnit="1/min">
                                    <ValueOrigin id="33" source="Other" description="OSP Suite Manual Chapter 16. PK-Sim®- Compounds: Defining inhibition/induction processes" />
                                    <Info min="0" flag="52" seq="9" ref="0" bb="2" group="131" />
                                  </Parameter>
                                  <Parameter id="TNslJrqnzUmOdX3ijnc6XA" name="Km interaction factor" description="Km interaction factor" icon="Parameter" persistable="0" isFixedValue="0" quantityType="Parameter" negativeValuesAllowed="1" isDefault="1" value="1">
                                    <ValueOrigin id="33" source="Other" description="OSP Suite Manual Chapter 16. PK-Sim®- Compounds: Defining inhibition/induction processes" />
                                    <Info min="0" flag="36" seq="9" ref="0" bb="2" group="131" />
                                  </Parameter>
                                  <Parameter id="rLuLx42CR0m8bZG5Lp9nBQ" name="Km_app" description="Apparent Michaelis-Menten constant" icon="Parameter" persistable="0" isFixedValue="0" dim="Concentration (molar)" quantityType="Parameter" negativeValuesAllowed="1" formula="t1KdNhW2U0SUbjoIRBdrMg" isDefault="1" displayUnit="µmol/l">
                                    <ValueOrigin id="33" source="Other" description="OSP Suite Manual Chapter 16. PK-Sim®- Compounds: Defining inhibition/induction processes" />
                                    <Info min="0" flag="52" seq="9" ref="0" bb="2" group="131" />
                                  </Parameter>
                                </Children>
                                <Educts>
                                  <ReactionPartner stoichiometricCoefficient="1" partner="gyPlHID2Pkyt5eLq0TXe8Q" />
                                </Educts>
                                <Products>
                                  <ReactionPartner stoichiometricCoefficient="1" partner="Vagl5xRvfEiUkEb1SHBEVw" />
                                </Products>
                                <ModifierNames>
                                  <ModifierNamesChild>CYP1A2</ModifierNamesChild>
                                </ModifierNames>
                              </Reaction>
                            </Children>
                          </Container>
                          <Parameter id="mV4pnHXn6EK6cDfVJoenwQ" name="Fraction mucosa" description="Mucosal fraction of regional intestinal tissue mass" icon="Parameter" persistable="0" isFixedValue="0" quantityType="Parameter" negativeValuesAllowed="1" isDefault="1" value="0.14">
                            <Info min="0" max="1" flag="122" seq="1" ref="0" bb="32" group="40" />
                          </Parameter>
                          <Parameter id="GceFhXqAaUa58a6Ciz10ZQ" name="Fraction of regional blood flow rate" description="Regional blood flow fraction supplying the mucosal tissue of the segment" icon="Parameter" persistable="0" isFixedValue="0" quantityType="Parameter" negativeValuesAllowed="1" isDefault="1" value="0.24">
                            <Info min="0" flag="54" seq="1" ref="0" bb="32" group="39" />
                          </Parameter>
                          <Parameter id="Ry3p0gBci06DRKPItSZDNQ" name="Fraction vascular" description="Fraction of vascular space of the organ" icon="Parameter" persistable="0" isFixedValue="0" quantityType="Parameter" negativeValuesAllowed="1" isDefault="1" value="0.12">
                            <Info min="0" max="1" flag="58" seq="357" ref="0" bb="32" group="64" />
                          </Parameter>
                          <Parameter id="a4AtEEEDwkmltK2dRYGt7A" name="Vf (neutral lipid)-PT" description="Fractional cell volume content of neutral lipid used in the partition coefficient calculation method 'Poulin and Theil'" icon="Parameter" persistable="0" isFixedValue="0" quantityType="Parameter" negativeValuesAllowed="1" isDefault="1" value="0.0487">
                            <Info min="0" max="1" flag="122" seq="357" ref="0" bb="32" group="86" />
                          </Parameter>
                          <Parameter id="L-RxQG1MTkmgKAf_PNhU5g" name="Vf (phospholipid)-PT" description="Fractional tissue volume content of phospholipid used in the partition coefficient calculation method 'Poulin and Theil'" icon="Parameter" persistable="0" isFixedValue="0" quantityType="Parameter" negativeValuesAllowed="1" isDefault="1" value="0.0163">
                            <Info min="0" max="1" flag="122" seq="358" ref="0" bb="32" group="86" />
                          </Parameter>
                          <Parameter id="Bv2ZsxogAkG0Q0MaTHqpzQ" name="Fraction interstitial" description="Fraction of interstitial space of the organ" icon="Parameter" persistable="0" isFixedValue="0" quantityType="Parameter" negativeValuesAllowed="1" isDefault="1" value="0.74">
                            <Info min="0" max="1" flag="58" seq="359" ref="0" bb="32" group="64" />
                          </Parameter>
                          <Parameter id="WOSETBuciUO29bTcHNyZWA" name="Vf (water)-PT" description="Fractional tissue volume content of water used in the partition coefficient calculation method 'Poulin and Theil'" icon="Parameter" persistable="0" isFixedValue="0" quantityType="Parameter" negativeValuesAllowed="1" isDefault="1" value="0.718">
                            <Info min="0" max="1" flag="122" seq="359" ref="0" bb="32" group="86" />
                          </Parameter>
                        </Children>
                      </Container>
                      <Container id="9Iuwo6W7iUai_gnqObv8Pw" name="ColonSigmoid" description="Colon Sigmoid / Distal Colon 2" icon="ColonSigmoid" mode="Logical" containerType="Compartment">
                        <Children>
                          <Parameter id="Ig-lTWGJPk-izytUWQ-Kuw" name="Fraction endosomal" description="Fraction of endosomal space in vascular endothelium" icon="Parameter" persistable="0" isFixedValue="0" dim="Fraction" quantityType="Parameter" negativeValuesAllowed="1" formula="icNyW5shuEWD9PciquTuvA" isDefault="1">
                            <ValueOrigin id="26" source="Publication" description="Niederalt, C., Kuepfer, L., Solodenko, J. et al. J Pharmacokinet Pharmacodyn (2017). https://doi.org/10.1007/s10928-017-9559-4" />
                            <Info min="0" max="1" flag="54" seq="1" ref="0" bb="32" group="29" />
                          </Parameter>
                          <Parameter id="VfYnRExNs06DpKzO8UVAGA" name="Weight (tissue)" description="Weight of organ or compartment" icon="Parameter" persistable="0" isFixedValue="0" dim="Mass" quantityType="Parameter" negativeValuesAllowed="1" formula="YEderBobE0O4zLeegA5Cbg" isDefault="1" displayUnit="kg">
                            <Info min="0" flag="54" seq="1" ref="0" bb="32" group="136" />
                          </Parameter>
                          <Parameter id="aSxJB85BiEKEhylTHdnHDg" name="Volume" description="Volume of organ or compartment" icon="Parameter" persistable="0" isFixedValue="0" dim="Volume" quantityType="Parameter" negativeValuesAllowed="1" formula="Y2eIa7gFcES4bF11YUjODw" isDefault="1" displayUnit="l">
                            <ValueOrigin id="28" source="Publication" description="Thelen K, Coboeken K, Willmann S, et al. Evolution of a detailed physiological model to simulate the gastrointestinal transit and absorption process in humans, Part 1:Oral solutions. J Pharm Sci. 2011 Dec;100(12):5324-45 https://doi.org/10.1002/jps.22726" />
                            <Info min="0" flag="250" seq="29" ref="0" bb="32" group="65" />
                          </Parameter>
                          <Parameter id="t0gNwt6UJU6lyMmzC96QbQ" name="Fluid recirculation flow rate" description="Fluid recirculation flow rate between plasma and interstitial space" icon="Parameter" persistable="0" isFixedValue="0" dim="Flow" quantityType="Parameter" negativeValuesAllowed="1" formula="WVyxxEjkJEKCrr2VxhyY-w" isDefault="1" displayUnit="l/min">
                            <ValueOrigin id="26" source="Publication" description="Niederalt, C., Kuepfer, L., Solodenko, J. et al. J Pharmacokinet Pharmacodyn (2017). https://doi.org/10.1007/s10928-017-9559-4" />
                            <Info min="0" flag="122" seq="120" ref="0" bb="32" group="27" />
                          </Parameter>
                          <Parameter id="Kuzo9JQCGk2vh8ki9vpACQ" name="Lymph flow rate" description="Lymph flow rate" icon="Parameter" persistable="0" isFixedValue="0" dim="Flow" quantityType="Parameter" negativeValuesAllowed="1" formula="6Qqla7fFf0KEm2AhPbgl_Q" isDefault="1" displayUnit="l/min">
                            <ValueOrigin id="26" source="Publication" description="Niederalt, C., Kuepfer, L., Solodenko, J. et al. J Pharmacokinet Pharmacodyn (2017). https://doi.org/10.1007/s10928-017-9559-4" />
                            <Info min="0" flag="122" seq="120" ref="0" bb="32" group="58" />
                          </Parameter>
                          <Parameter id="l9H0hirlEkqJ2pV5hwtt9g" name="Volume (endothelium)" description="Volume of  vascular endothelium" icon="Parameter" persistable="0" isFixedValue="0" dim="Volume" quantityType="Parameter" negativeValuesAllowed="1" formula="h5AaGo9yFUi1lQedP2o04g" isDefault="1" displayUnit="l">
                            <Info min="0" flag="62" seq="120" ref="0" bb="32" group="127" />
                          </Parameter>
                          <Parameter id="f0NshIpigE2UNhGml1Se3g" name="Blood flow rate" description="Organ blood flow rate" icon="Parameter" persistable="0" isFixedValue="0" dim="Flow" quantityType="Parameter" negativeValuesAllowed="1" formula="pk6HhSBX9Ey2LWsuFVg3mg" isDefault="1" displayUnit="l/min">
                            <ValueOrigin id="28" source="Publication" description="Thelen K, Coboeken K, Willmann S, et al. Evolution of a detailed physiological model to simulate the gastrointestinal transit and absorption process in humans, Part 1:Oral solutions. J Pharm Sci. 2011 Dec;100(12):5324-45 https://doi.org/10.1002/jps.22726" />
                            <Info min="0" flag="250" seq="309" ref="0" bb="32" group="5" />
                          </Parameter>
                          <Parameter id="JRbgep_6wEmcrMiYTmjHxQ" name="Fraction intracellular" description="Fraction of intracellular space of the organ" icon="Parameter" persistable="0" isFixedValue="0" quantityType="Parameter" negativeValuesAllowed="1" formula="oq_hCjzhQkOK03o7vHGs0g" isDefault="1">
                            <Info min="0" max="1" flag="62" seq="361" ref="0" bb="32" group="64" />
                          </Parameter>
                          <Parameter id="Sde3QasqZE-FbEvj8wQWUA" name="Density (tissue)" description="Density of tissue" icon="Parameter" persistable="0" isFixedValue="0" dim="Density" quantityType="Parameter" negativeValuesAllowed="1" isDefault="1" value="1" displayUnit="g/cm³">
                            <Info min="0" flag="38" seq="1" ref="0" bb="32" group="21" />
                          </Parameter>
                          <Parameter id="t4KGuoo79kq5zVyVEyy1Tw" name="Fraction of blood for sampling" description="Fraction of blood for sampling observer" icon="Parameter" persistable="0" isFixedValue="0" quantityType="Parameter" negativeValuesAllowed="1" isDefault="1" value="1">
                            <Info min="0" max="1" flag="58" seq="27" ref="0" bb="32" group="154" />
                          </Parameter>
                          <Parameter id="LdofWiKqRkCAQ0XwvAp66A" name="Flow fraction via large pores" description="Fraction of fluid flow via large endothelial pores" icon="Parameter" persistable="0" isFixedValue="0" quantityType="Parameter" negativeValuesAllowed="1" isDefault="1" value="0.05">
                            <ValueOrigin id="26" source="Publication" description="Niederalt, C., Kuepfer, L., Solodenko, J. et al. J Pharmacokinet Pharmacodyn (2017). https://doi.org/10.1007/s10928-017-9559-4" />
                            <Info min="0" max="1" flag="122" seq="120" ref="0" bb="32" group="114" />
                          </Parameter>
                          <Parameter id="pbqHIlRMmkmlvlj-9BZulg" name="Hydraulic conductivity" description="Hydraulic conductivity of vascular endothelium" icon="Parameter" persistable="0" isFixedValue="0" dim="Hydraulic conductivity" quantityType="Parameter" negativeValuesAllowed="1" isDefault="1" value="1.86944444444444E-10" displayUnit="ml/min/N">
                            <ValueOrigin id="26" source="Publication" description="Niederalt, C., Kuepfer, L., Solodenko, J. et al. J Pharmacokinet Pharmacodyn (2017). https://doi.org/10.1007/s10928-017-9559-4" />
                            <Info min="0" flag="122" seq="120" ref="0" bb="32" group="115" />
                          </Parameter>
                          <Parameter id="STLPqws-sk-h2hYtVxsYYQ" name="Radius (large pores)" description="Large endothelial pores radius" icon="Parameter" persistable="0" isFixedValue="0" dim="Length" quantityType="Parameter" negativeValuesAllowed="1" isDefault="1" value="2.5E-07" displayUnit="cm">
                            <ValueOrigin id="26" source="Publication" description="Niederalt, C., Kuepfer, L., Solodenko, J. et al. J Pharmacokinet Pharmacodyn (2017). https://doi.org/10.1007/s10928-017-9559-4" />
                            <Info min="0" flag="122" seq="120" ref="0" bb="32" group="55" />
                          </Parameter>
                          <Parameter id="VJtT3MSZPEOOmY3oIDKEMg" name="Radius (small pores)" description="Small endothelial pores radius" icon="Parameter" persistable="0" isFixedValue="0" dim="Length" quantityType="Parameter" negativeValuesAllowed="1" isDefault="1" value="4.5E-08" displayUnit="cm">
                            <ValueOrigin id="26" source="Publication" description="Niederalt, C., Kuepfer, L., Solodenko, J. et al. J Pharmacokinet Pharmacodyn (2017). https://doi.org/10.1007/s10928-017-9559-4" />
                            <Info min="0" flag="122" seq="120" ref="0" bb="32" group="99" />
                          </Parameter>
                          <Parameter id="dQ6xa96vlE-h1FK2xxkCCQ" name="Vf (lipid)" description="Fractional tissue volume content of lipid used in the partition coefficient calculation method 'PK-Sim Standard'" icon="Parameter" persistable="0" isFixedValue="0" quantityType="Parameter" negativeValuesAllowed="1" isDefault="1" value="0.06">
                            <ValueOrigin id="42" source="Publication" description="ICRP, 2002. Basic Anatomical and Physiological Data for Use in Radiological Protection Reference Values. ICRP Publication 89. Ann. ICRP 32 (3-4). https://doi.org/10.1016/0146-6453(79)90123-4" />
                            <Info min="0" max="1" flag="122" seq="360" ref="0" bb="32" group="85" />
                          </Parameter>
                          <Parameter id="4yVRH-7ZBEuV5patLsmecw" name="Vf (protein)" description="Fractional tissue volume content of protein used in the partition coefficient calculation method 'PK-Sim Standard'" icon="Parameter" persistable="0" isFixedValue="0" quantityType="Parameter" negativeValuesAllowed="1" isDefault="1" value="0.08">
                            <ValueOrigin id="42" source="Publication" description="ICRP, 2002. Basic Anatomical and Physiological Data for Use in Radiological Protection Reference Values. ICRP Publication 89. Ann. ICRP 32 (3-4). https://doi.org/10.1016/0146-6453(79)90123-4" />
                            <Info min="0" max="1" flag="122" seq="361" ref="0" bb="32" group="85" />
                          </Parameter>
                          <Parameter id="xRkciM_lv0m8_csgXFMw7g" name="Albumin ratio (tissue/plasma)" description="Ratio of albumin concentration found in tissue vs. plasma" icon="Parameter" persistable="0" isFixedValue="0" quantityType="Parameter" negativeValuesAllowed="1" isDefault="1" value="0.158">
                            <ValueOrigin id="22" source="Publication" description="Rodgers T, Rowland M. Physiologically based pharmacokinetic modelling 2: predicting the tissue distribution of acids, very weak bases, neutrals and zwitterions. J Pharm Sci. 2006 Jun;95(6):1238-57 https://doi.org/10.1002/jps.20502" />
                            <Info min="0" max="1" flag="122" seq="362" ref="0" bb="32" group="111" />
                          </Parameter>
                          <Parameter id="uCWZoV6LG0eRVsR1FMilEw" name="Albumin ratio (tissue/plasma)-PT" description="Ratio of albumin concentration found in tissue vs. plasma used in the partition coefficient calculation method 'Poulin and Theil'" icon="Parameter" persistable="0" isFixedValue="0" quantityType="Parameter" negativeValuesAllowed="1" isDefault="1" value="0.5">
                            <ValueOrigin id="24" source="Publication" description="POULIN P, THEIL F. Prediction of Pharmacokinetics Prior to In Vivo Studies. 1. Mechanism-Based Prediction of Volume of Distribution. JOURNAL OF PHARMACEUTICAL SCIENCES, VOL. 91, NO. 1, JANUARY 2002" />
                            <Info min="0" max="1" flag="122" seq="362" ref="0" bb="32" group="112" />
                          </Parameter>
                          <Parameter id="zz4g7e7sokmlknpjW0Wo6g" name="Lipoprotein ratio (tissue/plasma)" description="Ratio of lipoprotein concentration found in tissue vs. plasma" icon="Parameter" persistable="0" isFixedValue="0" quantityType="Parameter" negativeValuesAllowed="1" isDefault="1" value="0.141">
                            <ValueOrigin id="22" source="Publication" description="Rodgers T, Rowland M. Physiologically based pharmacokinetic modelling 2: predicting the tissue distribution of acids, very weak bases, neutrals and zwitterions. J Pharm Sci. 2006 Jun;95(6):1238-57 https://doi.org/10.1002/jps.20502" />
                            <Info min="0" max="1" flag="122" seq="362" ref="0" bb="32" group="113" />
                          </Parameter>
                          <Parameter id="9thQyYLSr0u51lSpXPdIxA" name="Vf (water)" description="Fractional tissue volume content of water used in the partition coefficient calculation method 'PK-Sim Standard'" icon="Parameter" persistable="0" isFixedValue="0" quantityType="Parameter" negativeValuesAllowed="1" isDefault="1" value="0.8">
                            <ValueOrigin id="42" source="Publication" description="ICRP, 2002. Basic Anatomical and Physiological Data for Use in Radiological Protection Reference Values. ICRP Publication 89. Ann. ICRP 32 (3-4). https://doi.org/10.1016/0146-6453(79)90123-4" />
                            <Info min="0" max="1" flag="122" seq="362" ref="0" bb="32" group="85" />
                          </Parameter>
                          <Parameter id="7SfZmSjQq0Otaj9Admn9SA" name="Vf (neutral lipid)-RR" description="Fractional cell volume content of neutral lipid used in the partition coefficient calculation method 'Rodgers and Rowland'" icon="Parameter" persistable="0" isFixedValue="0" quantityType="Parameter" negativeValuesAllowed="1" isDefault="1" value="0.0375">
                            <ValueOrigin id="22" source="Publication" description="Rodgers T, Rowland M. Physiologically based pharmacokinetic modelling 2: predicting the tissue distribution of acids, very weak bases, neutrals and zwitterions. J Pharm Sci. 2006 Jun;95(6):1238-57 https://doi.org/10.1002/jps.20502" />
                            <Info min="0" max="1" flag="122" seq="600" ref="0" bb="32" group="92" />
                          </Parameter>
                          <Parameter id="3ocxQBru2kSFXDKrlZaeNw" name="Vf (neutral lipid)-WS" description="Fractional  cell volume content of neutral lipid used in the partition coefficient calculation method 'Schmitt'" icon="Parameter" persistable="0" isFixedValue="0" quantityType="Parameter" negativeValuesAllowed="1" isDefault="1" value="0.0483">
                            <Info min="0" max="1" flag="122" seq="600" ref="0" bb="32" group="95" />
                          </Parameter>
                          <Parameter id="EIJclXDMFUyq804dWqyqTQ" name="Vf (neutral phospholipid)-RR" description="Fractional cell volume content of neutral phospholipid used in the partition coefficient calculation method 'Rodgers and Rowland'" icon="Parameter" persistable="0" isFixedValue="0" quantityType="Parameter" negativeValuesAllowed="1" isDefault="1" value="0.0124">
                            <ValueOrigin id="22" source="Publication" description="Rodgers T, Rowland M. Physiologically based pharmacokinetic modelling 2: predicting the tissue distribution of acids, very weak bases, neutrals and zwitterions. J Pharm Sci. 2006 Jun;95(6):1238-57 https://doi.org/10.1002/jps.20502" />
                            <Info min="0" max="1" flag="122" seq="601" ref="0" bb="32" group="92" />
                          </Parameter>
                          <Parameter id="0beE8f1WtkCak-BB5ltupQ" name="Vf (neutral phospholipid, plasma)-WS" description="Fractional cell volume content of neutral phospholipid used in the partition coefficient calculation method 'Schmitt'" icon="Parameter" persistable="0" isFixedValue="0" quantityType="Parameter" negativeValuesAllowed="1" isDefault="1" value="0.0182">
                            <Info min="0" max="1" flag="122" seq="601" ref="0" bb="32" group="95" />
                          </Parameter>
                          <Parameter id="RzDexCJTJUOldc1vc3tPJQ" name="Vf (extracellular water)-RR" description="Fractional tissue volume content of extracellular water used in the partition coefficient calculation method 'Rodgers and Rowland'" icon="Parameter" persistable="0" isFixedValue="0" quantityType="Parameter" negativeValuesAllowed="1" isDefault="1" value="0.282">
                            <ValueOrigin id="21" source="Publication" description="Rodgers T, Leahy D, Rowland M. Physiologically based pharmacokinetic modeling 1: predicting the tissue distribution of moderate-to-strong bases. J Pharm Sci. 2005 Jun;94(6):1259-76. https://doi.org/10.1002/jps.20322" />
                            <Info min="0" max="1" flag="122" seq="602" ref="0" bb="32" group="92" />
                          </Parameter>
                          <Parameter id="dDta5vsF8UKmNx2EOaLpVA" name="Vf (protein)-WS" description="Fractional tissue volume content of protein used in the partition coefficient calculation method 'Schmitt'" icon="Parameter" persistable="0" isFixedValue="0" quantityType="Parameter" negativeValuesAllowed="1" isDefault="1" value="0.15">
                            <Info min="0" max="1" flag="122" seq="602" ref="0" bb="32" group="95" />
                          </Parameter>
                          <Parameter id="99RjPBTuI0q9Vx_VdznfpQ" name="Vf (intracellular water)-RR" description="Fractional tissue volume content of intracellular water used in the partition coefficient calculation method 'Rodgers and Rowland'" icon="Parameter" persistable="0" isFixedValue="0" quantityType="Parameter" negativeValuesAllowed="1" isDefault="1" value="0.456">
                            <ValueOrigin id="22" source="Publication" description="Rodgers T, Rowland M. Physiologically based pharmacokinetic modelling 2: predicting the tissue distribution of acids, very weak bases, neutrals and zwitterions. J Pharm Sci. 2006 Jun;95(6):1238-57 https://doi.org/10.1002/jps.20502" />
                            <Info min="0" max="1" flag="122" seq="603" ref="0" bb="32" group="92" />
                          </Parameter>
                          <Parameter id="PshAGG0Zn0eLwDeHRBhaWQ" name="Vf (water)-WS" description="Fractional tissue volume content of water used in the partition coefficient calculation method 'Schmitt'" icon="Parameter" persistable="0" isFixedValue="0" quantityType="Parameter" negativeValuesAllowed="1" isDefault="1" value="0.78">
                            <Info min="0" max="1" flag="122" seq="603" ref="0" bb="32" group="95" />
                          </Parameter>
                          <Parameter id="udngHbcUr0ymMYo61BALYg" name="Acidic phospholipids [mg/g] - RR" description="Concentration of acidic phospholipids in tissue [mg/g] used in the partition coefficient calculation method 'Rodgers and Rowland'" icon="Parameter" persistable="0" isFixedValue="0" quantityType="Parameter" negativeValuesAllowed="1" isDefault="1" value="2.41">
                            <ValueOrigin id="21" source="Publication" description="Rodgers T, Leahy D, Rowland M. Physiologically based pharmacokinetic modeling 1: predicting the tissue distribution of moderate-to-strong bases. J Pharm Sci. 2005 Jun;94(6):1259-76. https://doi.org/10.1002/jps.20322" />
                            <Info min="0" max="1000" flag="122" seq="604" ref="0" bb="32" group="92" />
                          </Parameter>
                          <Parameter id="8FBjYKETh0CELJNG4S1KRQ" name="Vf (acidic phospholipids)-WS" description="Fractional cell volume content of acidic phospholipids used in the partition coefficient calculation method 'Schmitt'" icon="Parameter" persistable="0" isFixedValue="0" quantityType="Parameter" negativeValuesAllowed="1" isDefault="1" value="0.0035">
                            <Info min="0" max="1" flag="122" seq="604" ref="0" bb="32" group="95" />
                          </Parameter>
                          <Container id="onLZWnBXC0K0405Q6l5qYA" name="Plasma" description="Plasma" icon="Plasma" mode="Physical" containerType="Compartment">
                            <Tags>
                              <Tag value="ColonSigmoid" />
                              <Tag value="LargeIntestineSegment" />
                              <Tag value="Mucosa" />
                            </Tags>
                            <Children>
                              <Parameter id="bg5Ay7-mRU-_iC-ACC7Yjg" name="Volume" description="Volume of organ or compartment" icon="Parameter" persistable="0" isFixedValue="0" dim="Volume" quantityType="Parameter" negativeValuesAllowed="1" formula="2Xr1Z71aPkiZ605vKHPAEQ" isDefault="1" displayUnit="l">
                                <ValueOrigin id="35" source="Publication" description="Willmann S, Lippert J, Sevestre M, Solodenko J, Fois F, Schmitt W. PK-Sim®: a physiologically based pharmacokinetic ‘whole-body’ model. Biosilico. 2003; 1 (4): 121-124. http://dx.doi.org/10.1016/S1478-5382%2803%2902342-4" />
                                <Info min="0" flag="62" seq="120" ref="0" bb="2" group="126" />
                              </Parameter>
                              <MoleculeAmount id="u2MnWx4Szkqb88mzWseWrA" name="CYP1A2" icon="ENZYME" persistable="0" isFixedValue="0" dim="Amount" quantityType="Enzyme" negativeValuesAllowed="0" formula="5A_IE_sOdUybKrI5h3EVLg" mode="Logical" scaleDivisor="1" displayUnit="µmol">
                                <Children>
                                  <Parameter id="3Iu08Ec25UiPcK29j2uq0Q" name="Degradation coefficient" description="First order turnover rate constant of the enzyme" icon="Parameter" persistable="0" isFixedValue="0" dim="Inversed time" quantityType="Parameter" negativeValuesAllowed="1" formula="0xSS2Bn0ZUa_D7LalWPCag" isDefault="1" displayUnit="1/min">
                                    <ValueOrigin id="33" source="Other" description="OSP Suite Manual Chapter 16. PK-Sim®- Compounds: Defining inhibition/induction processes" />
                                    <Info min="0" flag="52" seq="1" ref="0" bb="2" group="91" />
                                  </Parameter>
                                  <Parameter id="lIvsO_AZIk21ohCesO8ZQQ" name="Initial concentration" description="Initial (effective) concentration of the protein in the compartment" icon="Parameter" persistable="0" isFixedValue="0" dim="Concentration (molar)" quantityType="Parameter" negativeValuesAllowed="1" formula="A3KPDaepCE26oGluMvujBA" isDefault="0" displayUnit="µmol/l">
                                    <Info min="0" flag="58" seq="1" ref="0" bb="32" group="91" />
                                  </Parameter>
                                  <Parameter id="V5tnS_1Y106WH6h-KY1oQA" name="Start amount" description="Start amount of molecule" icon="Parameter" persistable="0" isFixedValue="0" dim="Amount" quantityType="Parameter" negativeValuesAllowed="1" formula="HZ0WVfxgr0-fKnJHAAcI7Q" isDefault="1" displayUnit="µmol">
                                    <Info flag="54" seq="1" ref="0" bb="2" group="91" />
                                  </Parameter>
                                  <Parameter id="DNwf2rtLyU-q62bI0magcA" name="Concentration" icon="Parameter" persistable="0" isFixedValue="0" dim="Concentration (molar)" quantityType="Parameter" negativeValuesAllowed="1" formula="AzKF7csGEU6tgB_sP2HHgg" isDefault="1" displayUnit="µmol/l">
                                    <Info min="0" flag="16" seq="1" ref="0" bb="2" group="117" />
                                  </Parameter>
                                  <Parameter id="NGbSUKEu6Ee-1GT8ModQPw" name="Ontogeny factor" description="Ontogeny factor" icon="Parameter" persistable="0" isFixedValue="0" quantityType="Parameter" negativeValuesAllowed="1" formula="HXhX87coWEmytrFyMpsnPA" isDefault="1">
                                    <Info min="0" flag="52" seq="1" ref="0" bb="2" group="142" />
                                  </Parameter>
                                  <Parameter id="6siDNKp70U2LsRp8-kHjrA" name="t1/2" description="Half-life of drug release" icon="Parameter" persistable="0" isFixedValue="0" dim="Time" quantityType="Parameter" negativeValuesAllowed="1" formula="6UjHs-Z1dUq-yraZ7l9Szw" isDefault="1" displayUnit="h">
                                    <Info min="0" flag="38" seq="1" ref="0" bb="2" group="91" />
                                  </Parameter>
                                  <Observer id="KwMJiBlWXkKO5QuIgUOb2w" name="Concentration in container" description="Concentration of the molecule" icon="Observer" persistable="0" isFixedValue="0" dim="Concentration (molar)" quantityType="Enzyme, Observer" negativeValuesAllowed="1" formula="nsGL6jbLNEus1k0hso0uwQ" displayUnit="µmol/l" />
                                </Children>
                              </MoleculeAmount>
                              <MoleculeAmount id="zs5zqcPmdka2GgRHzqVhIA" name="Caffeine" icon="DRUG" persistable="0" isFixedValue="0" dim="Amount" quantityType="Drug" negativeValuesAllowed="0" mode="Logical" scaleDivisor="1" value="0" displayUnit="µmol">
                                <Children>
                                  <Parameter id="3HMoPQ2RdUCuS2-ur9u5cA" name="Concentration" icon="Parameter" persistable="0" isFixedValue="0" dim="Concentration (molar)" quantityType="Parameter" negativeValuesAllowed="1" formula="5EbZNQsE_EukQLtA2ZE2kw" isDefault="1" displayUnit="µmol/l">
                                    <Info min="0" flag="16" seq="1" ref="0" bb="2" group="117" />
                                  </Parameter>
                                  <Parameter id="Eg4y972QGUOAtfyGCgTlIQ" name="Partition coefficient (water/container)" description="Partition coefficient Water / Container (will be mapped to concrete container in the simulation)" icon="Parameter" persistable="0" isFixedValue="0" quantityType="Parameter" negativeValuesAllowed="1" formula="Iu3ALtpGMkGeTUjk9tfRfw" isDefault="1">
                                    <Info min="0" flag="52" seq="1" ref="0" bb="2" group="67" />
                                  </Parameter>
                                  <Observer id="ELfAWy6Wxku4s-K-2hRhFA" name="Concentration in container" description="Concentration of the molecule" icon="Observer" persistable="0" isFixedValue="0" dim="Concentration (molar)" quantityType="Drug, Observer" negativeValuesAllowed="1" formula="yWXZsSos7Ey_4Bn8LFgXAg" displayUnit="µmol/l" />
                                </Children>
                              </MoleculeAmount>
                              <MoleculeAmount id="Y_nhsNkHXEiWm6OqTGIMXA" name="Caffeine-CYP1A2-MM Metabolite" persistable="0" isFixedValue="0" dim="Amount" quantityType="Metabolite" negativeValuesAllowed="0" mode="Logical" scaleDivisor="1" value="0" displayUnit="µmol">
                                <Children>
                                  <Parameter id="8DChbHGvDEmcsvw2B_fLpg" name="Concentration" icon="Parameter" persistable="0" isFixedValue="0" dim="Concentration (molar)" quantityType="Parameter" negativeValuesAllowed="1" formula="dT097QdEjkC5ZeD96UH16Q" isDefault="1" displayUnit="µmol/l">
                                    <Info min="0" flag="16" seq="1" ref="0" bb="2" group="117" />
                                  </Parameter>
                                  <Observer id="_LbAkC2Y1keUMTUDDdHFHQ" name="Fraction of dose-Caffeine" icon="Observer" persistable="0" isFixedValue="0" dim="Fraction" quantityType="Metabolite, Observer" negativeValuesAllowed="1" formula="M2A_vzTEDECdcQR2-qmOhA" />
                                </Children>
                              </MoleculeAmount>
                              <Reaction id="RxXE7UWLXE2zl0s1cSLX1A" name="Caffeine-CYP1A2-MM" icon="Metabolism" mode="Logical" containerType="Reaction" dimension="Amount per time" formula="-K4NmOXBWUidtFLvZbT5Yg">
                                <Children>
                                  <Parameter id="C8HQk_5Jh0SRQkg8-nyICQ" name="kcat interaction factor" description="kcat interaction factor" icon="Parameter" persistable="0" isFixedValue="0" quantityType="Parameter" negativeValuesAllowed="1" isDefault="1" value="1">
                                    <ValueOrigin id="33" source="Other" description="OSP Suite Manual Chapter 16. PK-Sim®- Compounds: Defining inhibition/induction processes" />
                                    <Info min="0" flag="36" seq="9" ref="0" bb="2" group="131" />
                                  </Parameter>
                                  <Parameter id="Wll_m-e2GkmUlypRF_7lXg" name="kcat_app" description="The number of substrate molecule each enzyme site converts to product per unit time, and in which the enzyme is working at maximum efficiency." icon="Parameter" persistable="0" isFixedValue="0" dim="Inversed time" quantityType="Parameter" negativeValuesAllowed="1" formula="RsbiAMwyA0StJkuNGUFljQ" isDefault="1" displayUnit="1/min">
                                    <ValueOrigin id="33" source="Other" description="OSP Suite Manual Chapter 16. PK-Sim®- Compounds: Defining inhibition/induction processes" />
                                    <Info min="0" flag="52" seq="9" ref="0" bb="2" group="131" />
                                  </Parameter>
                                  <Parameter id="_5cGc-fZ5UmYqemV_vXoFw" name="Km interaction factor" description="Km interaction factor" icon="Parameter" persistable="0" isFixedValue="0" quantityType="Parameter" negativeValuesAllowed="1" isDefault="1" value="1">
                                    <ValueOrigin id="33" source="Other" description="OSP Suite Manual Chapter 16. PK-Sim®- Compounds: Defining inhibition/induction processes" />
                                    <Info min="0" flag="36" seq="9" ref="0" bb="2" group="131" />
                                  </Parameter>
                                  <Parameter id="Edw87JVTGEWbE_hJBRpTpw" name="Km_app" description="Apparent Michaelis-Menten constant" icon="Parameter" persistable="0" isFixedValue="0" dim="Concentration (molar)" quantityType="Parameter" negativeValuesAllowed="1" formula="BvcmCeXBLEqCdZKNcdihuw" isDefault="1" displayUnit="µmol/l">
                                    <ValueOrigin id="33" source="Other" description="OSP Suite Manual Chapter 16. PK-Sim®- Compounds: Defining inhibition/induction processes" />
                                    <Info min="0" flag="52" seq="9" ref="0" bb="2" group="131" />
                                  </Parameter>
                                </Children>
                                <Educts>
                                  <ReactionPartner stoichiometricCoefficient="1" partner="zs5zqcPmdka2GgRHzqVhIA" />
                                </Educts>
                                <Products>
                                  <ReactionPartner stoichiometricCoefficient="1" partner="Y_nhsNkHXEiWm6OqTGIMXA" />
                                </Products>
                                <ModifierNames>
                                  <ModifierNamesChild>CYP1A2</ModifierNamesChild>
                                </ModifierNames>
                              </Reaction>
                            </Children>
                          </Container>
                          <Container id="BddTWvUnaE-2A3QcZvCzTA" name="BloodCells" description="Blood Cells" icon="BloodCells" mode="Physical" containerType="Compartment">
                            <Tags>
                              <Tag value="ColonSigmoid" />
                              <Tag value="LargeIntestineSegment" />
                              <Tag value="Mucosa" />
                            </Tags>
                            <Children>
                              <Parameter id="c147nDoadEKroJxw89sl5A" name="Volume" description="Volume of organ or compartment" icon="Parameter" persistable="0" isFixedValue="0" dim="Volume" quantityType="Parameter" negativeValuesAllowed="1" formula="fwpHnkLt306gTmAGp77FqQ" isDefault="1" displayUnit="l">
                                <ValueOrigin id="35" source="Publication" description="Willmann S, Lippert J, Sevestre M, Solodenko J, Fois F, Schmitt W. PK-Sim®: a physiologically based pharmacokinetic ‘whole-body’ model. Biosilico. 2003; 1 (4): 121-124. http://dx.doi.org/10.1016/S1478-5382%2803%2902342-4" />
                                <Info min="0" flag="62" seq="120" ref="0" bb="2" group="121" />
                              </Parameter>
                              <MoleculeAmount id="MELLpQtWsEqJIHDY8LFe4g" name="CYP1A2" icon="ENZYME" persistable="0" isFixedValue="0" dim="Amount" quantityType="Enzyme" negativeValuesAllowed="0" formula="cb2trofFskSSMZ_nGViRcw" mode="Logical" scaleDivisor="1" displayUnit="µmol">
                                <Children>
                                  <Parameter id="3XAZ2e35jkyOnbQWfcXcDQ" name="Degradation coefficient" description="First order turnover rate constant of the enzyme" icon="Parameter" persistable="0" isFixedValue="0" dim="Inversed time" quantityType="Parameter" negativeValuesAllowed="1" formula="6mvHM3DpxEyBtSix5rMFFA" isDefault="1" displayUnit="1/min">
                                    <ValueOrigin id="33" source="Other" description="OSP Suite Manual Chapter 16. PK-Sim®- Compounds: Defining inhibition/induction processes" />
                                    <Info min="0" flag="52" seq="1" ref="0" bb="2" group="91" />
                                  </Parameter>
                                  <Parameter id="YbRnVP_pbUGzbb7pntWq7g" name="Initial concentration" description="Initial (effective) concentration of the protein in the compartment" icon="Parameter" persistable="0" isFixedValue="0" dim="Concentration (molar)" quantityType="Parameter" negativeValuesAllowed="1" formula="JB5nuaiOB0CXIe3QgYhyIg" isDefault="0" displayUnit="µmol/l">
                                    <Info min="0" flag="58" seq="1" ref="0" bb="32" group="91" />
                                  </Parameter>
                                  <Parameter id="WvQkD6fP3EmYLSO0TOVVmw" name="Start amount" description="Start amount of molecule" icon="Parameter" persistable="0" isFixedValue="0" dim="Amount" quantityType="Parameter" negativeValuesAllowed="1" formula="4zuJr6RKx06OeG9kUqUBWw" isDefault="1" displayUnit="µmol">
                                    <Info flag="54" seq="1" ref="0" bb="2" group="91" />
                                  </Parameter>
                                  <Parameter id="UqUfe8-03kyau2C3r_q4Wg" name="Concentration" icon="Parameter" persistable="0" isFixedValue="0" dim="Concentration (molar)" quantityType="Parameter" negativeValuesAllowed="1" formula="b9REDCohaE2upMp7OP_9_w" isDefault="1" displayUnit="µmol/l">
                                    <Info min="0" flag="16" seq="1" ref="0" bb="2" group="117" />
                                  </Parameter>
                                  <Parameter id="ds52SZEq_0uahlgCBci33w" name="Ontogeny factor" description="Ontogeny factor" icon="Parameter" persistable="0" isFixedValue="0" quantityType="Parameter" negativeValuesAllowed="1" formula="m1mzrKBjcUa-d-F3Veufuw" isDefault="1">
                                    <Info min="0" flag="52" seq="1" ref="0" bb="2" group="142" />
                                  </Parameter>
                                  <Parameter id="OiSFVByvwUSiiCwG3HqD4w" name="t1/2" description="Half-life of drug release" icon="Parameter" persistable="0" isFixedValue="0" dim="Time" quantityType="Parameter" negativeValuesAllowed="1" formula="IV6n4tcHUkmHzntyScwvAQ" isDefault="1" displayUnit="h">
                                    <Info min="0" flag="38" seq="1" ref="0" bb="2" group="91" />
                                  </Parameter>
                                  <Observer id="EGq6Flt2WkaCWk0JBgFYSw" name="Concentration in container" description="Concentration of the molecule" icon="Observer" persistable="0" isFixedValue="0" dim="Concentration (molar)" quantityType="Enzyme, Observer" negativeValuesAllowed="1" formula="I_hE5U9qEUGjMKkALDNKUg" displayUnit="µmol/l" />
                                </Children>
                              </MoleculeAmount>
                              <MoleculeAmount id="yW2WVG4NNEqog3jawHVZSQ" name="Caffeine" icon="DRUG" persistable="0" isFixedValue="0" dim="Amount" quantityType="Drug" negativeValuesAllowed="0" mode="Logical" scaleDivisor="1" value="0" displayUnit="µmol">
                                <Children>
                                  <Parameter id="rskJg_ujUEesgfr7BjDDrA" name="Concentration" icon="Parameter" persistable="0" isFixedValue="0" dim="Concentration (molar)" quantityType="Parameter" negativeValuesAllowed="1" formula="ByMxpONEF0SXPIP2AhXmfw" isDefault="1" displayUnit="µmol/l">
                                    <Info min="0" flag="16" seq="1" ref="0" bb="2" group="117" />
                                  </Parameter>
                                  <Parameter id="sbdDNzQTHEKrPvrB5y41vg" name="Partition coefficient (water/container)" description="Partition coefficient Water / Container (will be mapped to concrete container in the simulation)" icon="Parameter" persistable="0" isFixedValue="0" quantityType="Parameter" negativeValuesAllowed="1" formula="LO79Jz56ykOKEesnf5FNIQ" isDefault="1">
                                    <Info min="0" flag="52" seq="1" ref="0" bb="2" group="67" />
                                  </Parameter>
                                  <Observer id="WIjxdGjVNEKIBsgwmwcTBg" name="Concentration in container" description="Concentration of the molecule" icon="Observer" persistable="0" isFixedValue="0" dim="Concentration (molar)" quantityType="Drug, Observer" negativeValuesAllowed="1" formula="vMrIzz4aK0-z-7WfhwlCBQ" displayUnit="µmol/l" />
                                </Children>
                              </MoleculeAmount>
                              <MoleculeAmount id="Eyr2jnBc70iB0UcAUtEG_Q" name="Caffeine-CYP1A2-MM Metabolite" persistable="0" isFixedValue="0" dim="Amount" quantityType="Metabolite" negativeValuesAllowed="0" mode="Logical" scaleDivisor="1" value="0" displayUnit="µmol">
                                <Children>
                                  <Parameter id="quAGQGmtB0WT5Y4LvBJ-XQ" name="Concentration" icon="Parameter" persistable="0" isFixedValue="0" dim="Concentration (molar)" quantityType="Parameter" negativeValuesAllowed="1" formula="KVDCHINZjkuaqmV11b4RIg" isDefault="1" displayUnit="µmol/l">
                                    <Info min="0" flag="16" seq="1" ref="0" bb="2" group="117" />
                                  </Parameter>
                                  <Observer id="Z2Rbq5R_Ek65gGz9_RZnXw" name="Fraction of dose-Caffeine" icon="Observer" persistable="0" isFixedValue="0" dim="Fraction" quantityType="Metabolite, Observer" negativeValuesAllowed="1" formula="_TX2iAgmbUWmmvUazf6svw" />
                                </Children>
                              </MoleculeAmount>
                              <Reaction id="pa2AxDVK9kyFNBPAZN6gjg" name="Caffeine-CYP1A2-MM" icon="Metabolism" mode="Logical" containerType="Reaction" dimension="Amount per time" formula="H21PdJlj0UGsed_LYHLlgQ">
                                <Children>
                                  <Parameter id="ub-AuhB4-UqzFw1k0Z7Sew" name="kcat interaction factor" description="kcat interaction factor" icon="Parameter" persistable="0" isFixedValue="0" quantityType="Parameter" negativeValuesAllowed="1" isDefault="1" value="1">
                                    <ValueOrigin id="33" source="Other" description="OSP Suite Manual Chapter 16. PK-Sim®- Compounds: Defining inhibition/induction processes" />
                                    <Info min="0" flag="36" seq="9" ref="0" bb="2" group="131" />
                                  </Parameter>
                                  <Parameter id="ERSEydNEEEGBOkbSZVEe3A" name="kcat_app" description="The number of substrate molecule each enzyme site converts to product per unit time, and in which the enzyme is working at maximum efficiency." icon="Parameter" persistable="0" isFixedValue="0" dim="Inversed time" quantityType="Parameter" negativeValuesAllowed="1" formula="knc_yUjdGkCOWN3a2K2PLw" isDefault="1" displayUnit="1/min">
                                    <ValueOrigin id="33" source="Other" description="OSP Suite Manual Chapter 16. PK-Sim®- Compounds: Defining inhibition/induction processes" />
                                    <Info min="0" flag="52" seq="9" ref="0" bb="2" group="131" />
                                  </Parameter>
                                  <Parameter id="cvh37eermUK70OmXvoa-_g" name="Km interaction factor" description="Km interaction factor" icon="Parameter" persistable="0" isFixedValue="0" quantityType="Parameter" negativeValuesAllowed="1" isDefault="1" value="1">
                                    <ValueOrigin id="33" source="Other" description="OSP Suite Manual Chapter 16. PK-Sim®- Compounds: Defining inhibition/induction processes" />
                                    <Info min="0" flag="36" seq="9" ref="0" bb="2" group="131" />
                                  </Parameter>
                                  <Parameter id="OQ45ZUr660SOuspLc0i2Ig" name="Km_app" description="Apparent Michaelis-Menten constant" icon="Parameter" persistable="0" isFixedValue="0" dim="Concentration (molar)" quantityType="Parameter" negativeValuesAllowed="1" formula="0Q0zjGkDV0KITH83jACB1g" isDefault="1" displayUnit="µmol/l">
                                    <ValueOrigin id="33" source="Other" description="OSP Suite Manual Chapter 16. PK-Sim®- Compounds: Defining inhibition/induction processes" />
                                    <Info min="0" flag="52" seq="9" ref="0" bb="2" group="131" />
                                  </Parameter>
                                </Children>
                                <Educts>
                                  <ReactionPartner stoichiometricCoefficient="1" partner="yW2WVG4NNEqog3jawHVZSQ" />
                                </Educts>
                                <Products>
                                  <ReactionPartner stoichiometricCoefficient="1" partner="Eyr2jnBc70iB0UcAUtEG_Q" />
                                </Products>
                                <ModifierNames>
                                  <ModifierNamesChild>CYP1A2</ModifierNamesChild>
                                </ModifierNames>
                              </Reaction>
                            </Children>
                          </Container>
                          <Container id="WA4_A04pFE65YA_6k76tMQ" name="Interstitial" description="Interstitial" icon="Interstitial" mode="Physical" containerType="Compartment">
                            <Tags>
                              <Tag value="ColonSigmoid" />
                              <Tag value="LargeIntestineSegment" />
                              <Tag value="Mucosa" />
                            </Tags>
                            <Children>
                              <Parameter id="HJentd9vuU-O_sRFEMLA6g" name="Volume" description="Volume of organ or compartment" icon="Parameter" persistable="0" isFixedValue="0" dim="Volume" quantityType="Parameter" negativeValuesAllowed="1" formula="6ZBTJrULs0a88O6sUs4W1Q" isDefault="1" displayUnit="l">
                                <ValueOrigin id="35" source="Publication" description="Willmann S, Lippert J, Sevestre M, Solodenko J, Fois F, Schmitt W. PK-Sim®: a physiologically based pharmacokinetic ‘whole-body’ model. Biosilico. 2003; 1 (4): 121-124. http://dx.doi.org/10.1016/S1478-5382%2803%2902342-4" />
                                <Info min="0" flag="62" seq="120" ref="0" bb="2" group="124" />
                              </Parameter>
                              <Parameter id="nA5NMeejZUGhQD3qVOJgSg" name="pH" description="pH" icon="Parameter" persistable="0" isFixedValue="0" quantityType="Parameter" negativeValuesAllowed="1" formula="rDr5z-wFH0uJnHDkqGqkWg" isDefault="1">
                                <Tags>
                                  <Tag value="ColonSigmoid" />
                                  <Tag value="LargeIntestineSegment" />
                                  <Tag value="Mucosa" />
                                </Tags>
                                <Info min="0" max="14" flag="122" seq="362" ref="0" bb="32" group="84" />
                              </Parameter>
                              <MoleculeAmount id="w8L6sTeObUqZxNuk2IV7Mg" name="CYP1A2" icon="ENZYME" persistable="0" isFixedValue="0" dim="Amount" quantityType="Enzyme" negativeValuesAllowed="0" formula="zx0TqYsnk0KGx3QnkIqldA" mode="Logical" scaleDivisor="1" displayUnit="µmol">
                                <Children>
                                  <Parameter id="kKnPRcWm5k6TyNAQSlA6JQ" name="Degradation coefficient" description="First order turnover rate constant of the enzyme" icon="Parameter" persistable="0" isFixedValue="0" dim="Inversed time" quantityType="Parameter" negativeValuesAllowed="1" formula="7AcXSv3i4kuRYr-uk2yvcg" isDefault="1" displayUnit="1/min">
                                    <ValueOrigin id="33" source="Other" description="OSP Suite Manual Chapter 16. PK-Sim®- Compounds: Defining inhibition/induction processes" />
                                    <Info min="0" flag="52" seq="1" ref="0" bb="2" group="91" />
                                  </Parameter>
                                  <Parameter id="a6EoIoH7yUiy693rDKiLXQ" name="Initial concentration" description="Initial (effective) concentration of the protein in the compartment" icon="Parameter" persistable="0" isFixedValue="0" dim="Concentration (molar)" quantityType="Parameter" negativeValuesAllowed="1" formula="C9gIO_rfwUG9nEKSctX3eA" isDefault="0" displayUnit="µmol/l">
                                    <Info min="0" flag="58" seq="1" ref="0" bb="32" group="91" />
                                  </Parameter>
                                  <Parameter id="IgpXBNm6CE-QD8Fhi0Hg8A" name="Start amount" description="Start amount of molecule" icon="Parameter" persistable="0" isFixedValue="0" dim="Amount" quantityType="Parameter" negativeValuesAllowed="1" formula="J-z0mxmqhkCx805TSH9VwA" isDefault="1" displayUnit="µmol">
                                    <Info flag="54" seq="1" ref="0" bb="2" group="91" />
                                  </Parameter>
                                  <Parameter id="kWE5rvcQb0COGyO16nnVdg" name="Fraction expressed interstitial" description="Fraction of total protein concentration in the organ that is located interstitialy" icon="Parameter" persistable="0" isFixedValue="0" dim="Fraction" quantityType="Parameter" negativeValuesAllowed="1" formula="CKUbJfkHaE6GsON-HbVmEA" isDefault="0">
                                    <Info min="0" max="1" flag="60" seq="1" ref="0" bb="32" group="91" />
                                  </Parameter>
                                  <Parameter id="qyJ2KyAI0k2KGKPVttPsPg" name="Concentration" icon="Parameter" persistable="0" isFixedValue="0" dim="Concentration (molar)" quantityType="Parameter" negativeValuesAllowed="1" formula="gzvct66xyUKunVd1WPt8WA" isDefault="1" displayUnit="µmol/l">
                                    <Info min="0" flag="16" seq="1" ref="0" bb="2" group="117" />
                                  </Parameter>
                                  <Parameter id="1wls2__wWkeBN6LpD5H3rA" name="Ontogeny factor" description="Ontogeny factor" icon="Parameter" persistable="0" isFixedValue="0" quantityType="Parameter" negativeValuesAllowed="1" formula="KpQtIXXa9kSjE27gWxMIvA" isDefault="1">
                                    <Info min="0" flag="52" seq="1" ref="0" bb="2" group="142" />
                                  </Parameter>
                                  <Parameter id="3fBjoiIHn0ecJ_5blDHyHQ" name="t1/2" description="Half-life of drug release" icon="Parameter" persistable="0" isFixedValue="0" dim="Time" quantityType="Parameter" negativeValuesAllowed="1" formula="r5YTqG-LWESLcsWsu5wayg" isDefault="1" displayUnit="h">
                                    <Info min="0" flag="38" seq="1" ref="0" bb="2" group="91" />
                                  </Parameter>
                                  <Observer id="gST12LEdhUS_H9csnXKPyA" name="Concentration in container" description="Concentration of the molecule" icon="Observer" persistable="0" isFixedValue="0" dim="Concentration (molar)" quantityType="Enzyme, Observer" negativeValuesAllowed="1" formula="0dWivI-PGEqqbU4uzsqi5w" displayUnit="µmol/l" />
                                </Children>
                              </MoleculeAmount>
                              <MoleculeAmount id="i1VBGPJvC0G6PFJW1pZS8w" name="Caffeine" icon="DRUG" persistable="0" isFixedValue="0" dim="Amount" quantityType="Drug" negativeValuesAllowed="0" mode="Logical" scaleDivisor="1" value="0" displayUnit="µmol">
                                <Children>
                                  <Parameter id="VH8F89DN3kSWpSK_E141og" name="Concentration" icon="Parameter" persistable="0" isFixedValue="0" dim="Concentration (molar)" quantityType="Parameter" negativeValuesAllowed="1" formula="Ae0goUkJbEKHhaqTIMPxSQ" isDefault="1" displayUnit="µmol/l">
                                    <Info min="0" flag="16" seq="1" ref="0" bb="2" group="117" />
                                  </Parameter>
                                  <Parameter id="LjR98f3O2kGPRgf0QXVwmQ" name="Partition coefficient (water/container)" description="Partition coefficient Water / Container (will be mapped to concrete container in the simulation)" icon="Parameter" persistable="0" isFixedValue="0" quantityType="Parameter" negativeValuesAllowed="1" formula="SfaalL2NYEmUWNRML5Ss9Q" isDefault="1">
                                    <Info min="0" flag="52" seq="1" ref="0" bb="2" group="67" />
                                  </Parameter>
                                  <Observer id="7ULjLB8HukaeA_R2PbKcZQ" name="Concentration in container" description="Concentration of the molecule" icon="Observer" persistable="0" isFixedValue="0" dim="Concentration (molar)" quantityType="Drug, Observer" negativeValuesAllowed="1" formula="UCzuOv_h4UScxx9-SvcVGQ" displayUnit="µmol/l" />
                                </Children>
                              </MoleculeAmount>
                              <MoleculeAmount id="4yOKf9KDKUK3eeycV1lOEA" name="Caffeine-CYP1A2-MM Metabolite" persistable="0" isFixedValue="0" dim="Amount" quantityType="Metabolite" negativeValuesAllowed="0" mode="Logical" scaleDivisor="1" value="0" displayUnit="µmol">
                                <Children>
                                  <Parameter id="m9iERJOtgkCyAVgbbOdoVw" name="Concentration" icon="Parameter" persistable="0" isFixedValue="0" dim="Concentration (molar)" quantityType="Parameter" negativeValuesAllowed="1" formula="xn0ojfbFREeFiBornniPNQ" isDefault="1" displayUnit="µmol/l">
                                    <Info min="0" flag="16" seq="1" ref="0" bb="2" group="117" />
                                  </Parameter>
                                  <Observer id="UGjSLUsiw0eFfchB01bvsA" name="Fraction of dose-Caffeine" icon="Observer" persistable="0" isFixedValue="0" dim="Fraction" quantityType="Metabolite, Observer" negativeValuesAllowed="1" formula="HgrP0wicykKhMXWszgPfyA" />
                                </Children>
                              </MoleculeAmount>
                              <Reaction id="vRzuNPtUPEiyP4h4J0jX3A" name="Caffeine-CYP1A2-MM" icon="Metabolism" mode="Logical" containerType="Reaction" dimension="Amount per time" formula="6qw0ppB2PUqeN_9xrSsWug">
                                <Children>
                                  <Parameter id="QomrnXjzq0-Il5E1UUzvnw" name="kcat interaction factor" description="kcat interaction factor" icon="Parameter" persistable="0" isFixedValue="0" quantityType="Parameter" negativeValuesAllowed="1" isDefault="1" value="1">
                                    <ValueOrigin id="33" source="Other" description="OSP Suite Manual Chapter 16. PK-Sim®- Compounds: Defining inhibition/induction processes" />
                                    <Info min="0" flag="36" seq="9" ref="0" bb="2" group="131" />
                                  </Parameter>
                                  <Parameter id="ZBA23PEsSka_LiOJ2Otn5w" name="kcat_app" description="The number of substrate molecule each enzyme site converts to product per unit time, and in which the enzyme is working at maximum efficiency." icon="Parameter" persistable="0" isFixedValue="0" dim="Inversed time" quantityType="Parameter" negativeValuesAllowed="1" formula="yPeHY_mIKkmXI9ekoyG63w" isDefault="1" displayUnit="1/min">
                                    <ValueOrigin id="33" source="Other" description="OSP Suite Manual Chapter 16. PK-Sim®- Compounds: Defining inhibition/induction processes" />
                                    <Info min="0" flag="52" seq="9" ref="0" bb="2" group="131" />
                                  </Parameter>
                                  <Parameter id="VPqbJJ9fYUSQ0nlKEVwgNQ" name="Km interaction factor" description="Km interaction factor" icon="Parameter" persistable="0" isFixedValue="0" quantityType="Parameter" negativeValuesAllowed="1" isDefault="1" value="1">
                                    <ValueOrigin id="33" source="Other" description="OSP Suite Manual Chapter 16. PK-Sim®- Compounds: Defining inhibition/induction processes" />
                                    <Info min="0" flag="36" seq="9" ref="0" bb="2" group="131" />
                                  </Parameter>
                                  <Parameter id="8JqAiWIYIkqRBNnkEVzkEQ" name="Km_app" description="Apparent Michaelis-Menten constant" icon="Parameter" persistable="0" isFixedValue="0" dim="Concentration (molar)" quantityType="Parameter" negativeValuesAllowed="1" formula="Rj2QuOJ2QES1ecclZ5fmYg" isDefault="1" displayUnit="µmol/l">
                                    <ValueOrigin id="33" source="Other" description="OSP Suite Manual Chapter 16. PK-Sim®- Compounds: Defining inhibition/induction processes" />
                                    <Info min="0" flag="52" seq="9" ref="0" bb="2" group="131" />
                                  </Parameter>
                                </Children>
                                <Educts>
                                  <ReactionPartner stoichiometricCoefficient="1" partner="i1VBGPJvC0G6PFJW1pZS8w" />
                                </Educts>
                                <Products>
                                  <ReactionPartner stoichiometricCoefficient="1" partner="4yOKf9KDKUK3eeycV1lOEA" />
                                </Products>
                                <ModifierNames>
                                  <ModifierNamesChild>CYP1A2</ModifierNamesChild>
                                </ModifierNames>
                              </Reaction>
                            </Children>
                          </Container>
                          <Container id="maE9CIyCkEKPCll0wcJk2g" name="Intracellular" description="Intracellular" icon="Intracellular" mode="Physical" containerType="Compartment">
                            <Tags>
                              <Tag value="ColonSigmoid" />
                              <Tag value="IntestinalSecretionSource" />
                              <Tag value="LargeIntestineSegment" />
                              <Tag value="Mucosa" />
                            </Tags>
                            <Children>
                              <Parameter id="NGtkuPGuG0aa0OuJtv7mKg" name="Volume" description="Volume of organ or compartment" icon="Parameter" persistable="0" isFixedValue="0" dim="Volume" quantityType="Parameter" negativeValuesAllowed="1" formula="M-MyJ1P7tUyHYPSJsn-1FQ" isDefault="1" displayUnit="l">
                                <ValueOrigin id="35" source="Publication" description="Willmann S, Lippert J, Sevestre M, Solodenko J, Fois F, Schmitt W. PK-Sim®: a physiologically based pharmacokinetic ‘whole-body’ model. Biosilico. 2003; 1 (4): 121-124. http://dx.doi.org/10.1016/S1478-5382%2803%2902342-4" />
                                <Info min="0" flag="62" seq="120" ref="0" bb="2" group="125" />
                              </Parameter>
                              <Parameter id="YxYwBr5M3k6zwLDUt-l5hw" name="pH" description="pH" icon="Parameter" persistable="0" isFixedValue="0" quantityType="Parameter" negativeValuesAllowed="1" isDefault="1" value="7.3">
                                <Tags>
                                  <Tag value="ColonSigmoid" />
                                  <Tag value="IntestinalSecretionSource" />
                                  <Tag value="LargeIntestineSegment" />
                                  <Tag value="Mucosa" />
                                </Tags>
                                <ValueOrigin id="28" source="Publication" description="Thelen K, Coboeken K, Willmann S, et al. Evolution of a detailed physiological model to simulate the gastrointestinal transit and absorption process in humans, Part 1:Oral solutions. J Pharm Sci. 2011 Dec;100(12):5324-45 https://doi.org/10.1002/jps.22726" />
                                <Info min="0" max="14" flag="122" seq="362" ref="0" bb="32" group="83" />
                              </Parameter>
                              <MoleculeAmount id="eE2UaRWmwUKSoUvBfbkOlQ" name="CYP1A2" icon="ENZYME" persistable="0" isFixedValue="0" dim="Amount" quantityType="Enzyme" negativeValuesAllowed="0" formula="bwY8sya8i0muXbQp55QiwQ" mode="Logical" scaleDivisor="1" displayUnit="µmol">
                                <Children>
                                  <Parameter id="L90DUx90hE-U-_q6t3OnRQ" name="Degradation coefficient" description="First order turnover rate constant of the enzyme" icon="Parameter" persistable="0" isFixedValue="0" dim="Inversed time" quantityType="Parameter" negativeValuesAllowed="1" formula="Y8NR0TQJyEyILOtdXIogaw" isDefault="1" displayUnit="1/min">
                                    <ValueOrigin id="33" source="Other" description="OSP Suite Manual Chapter 16. PK-Sim®- Compounds: Defining inhibition/induction processes" />
                                    <Info min="0" flag="52" seq="1" ref="0" bb="2" group="91" />
                                  </Parameter>
                                  <Parameter id="Nt-N_wynQ0uqHOkFc-8TNA" name="Relative expression" description="Relative expression" icon="Parameter" persistable="0" isFixedValue="0" dim="Fraction" quantityType="Parameter" negativeValuesAllowed="1" isDefault="0" value="0">
                                    <Info min="0" flag="58" seq="1" ref="0" bb="32" group="91" />
                                  </Parameter>
                                  <Parameter id="QbHIqO2gZki220UsZ86MYg" name="Initial concentration" description="Initial (effective) concentration of the protein in the compartment" icon="Parameter" persistable="0" isFixedValue="0" dim="Concentration (molar)" quantityType="Parameter" negativeValuesAllowed="1" formula="H00a_zNilkS7sj7G0MP72g" isDefault="0" displayUnit="µmol/l">
                                    <Info min="0" flag="58" seq="1" ref="0" bb="32" group="91" />
                                  </Parameter>
                                  <Parameter id="dFsy91pZT0uVac7_-sS7tw" name="Start amount" description="Start amount of molecule" icon="Parameter" persistable="0" isFixedValue="0" dim="Amount" quantityType="Parameter" negativeValuesAllowed="1" formula="BxXApeA-7kef2-l6ORT8uw" isDefault="1" displayUnit="µmol">
                                    <Info flag="54" seq="1" ref="0" bb="2" group="91" />
                                  </Parameter>
                                  <Parameter id="I5MZU8KOKU2KdiD3UrP40Q" name="Fraction expressed intracellular" description="Fraction of total protein concentration in the organ that is located intracellularly" icon="Parameter" persistable="0" isFixedValue="0" dim="Fraction" quantityType="Parameter" negativeValuesAllowed="1" isDefault="0" value="1">
                                    <Info min="0" max="1" flag="58" seq="1" ref="0" bb="32" group="91" />
                                  </Parameter>
                                  <Parameter id="9lNsPJHmWUia6neN6yN6qA" name="Concentration" icon="Parameter" persistable="0" isFixedValue="0" dim="Concentration (molar)" quantityType="Parameter" negativeValuesAllowed="1" formula="hIDIfseEN0SM9u1-ZuFfYw" isDefault="1" displayUnit="µmol/l">
                                    <Info min="0" flag="16" seq="1" ref="0" bb="2" group="117" />
                                  </Parameter>
                                  <Parameter id="lwg6H3uKmE2a6fFuoYhLqw" name="Ontogeny factor" description="Ontogeny factor" icon="Parameter" persistable="0" isFixedValue="0" quantityType="Parameter" negativeValuesAllowed="1" formula="poq3IyQNzk2E2NBfphPcsg" isDefault="1">
                                    <Info min="0" flag="52" seq="1" ref="0" bb="2" group="142" />
                                  </Parameter>
                                  <Parameter id="kJeFJ9L4X0y21wZkF9Etdg" name="t1/2" description="Half-life of drug release" icon="Parameter" persistable="0" isFixedValue="0" dim="Time" quantityType="Parameter" negativeValuesAllowed="1" formula="-kwk2Y4PMEmxpTq4XF3PSQ" isDefault="1" displayUnit="h">
                                    <Info min="0" flag="38" seq="1" ref="0" bb="2" group="91" />
                                  </Parameter>
                                  <Observer id="ygi-7R7IFkOrksajIoKghQ" name="Concentration in container" description="Concentration of the molecule" icon="Observer" persistable="0" isFixedValue="0" dim="Concentration (molar)" quantityType="Enzyme, Observer" negativeValuesAllowed="1" formula="UXi-QQ8ifUmE3oCwmfQzzg" displayUnit="µmol/l" />
                                </Children>
                              </MoleculeAmount>
                              <MoleculeAmount id="pJdbY0PrSU-H8GhH6Q3xCw" name="Caffeine" icon="DRUG" persistable="0" isFixedValue="0" dim="Amount" quantityType="Drug" negativeValuesAllowed="0" mode="Logical" scaleDivisor="1" value="0" displayUnit="µmol">
                                <Children>
                                  <Parameter id="9GXKEuwofEKN5LregxqCXQ" name="Concentration" icon="Parameter" persistable="0" isFixedValue="0" dim="Concentration (molar)" quantityType="Parameter" negativeValuesAllowed="1" formula="veqrdu7CGkaCrEytupBzwA" isDefault="1" displayUnit="µmol/l">
                                    <Info min="0" flag="16" seq="1" ref="0" bb="2" group="117" />
                                  </Parameter>
                                  <Parameter id="TQB2brobUk6FnCo4qtTInA" name="Partition coefficient (water/container)" description="Partition coefficient Water / Container (will be mapped to concrete container in the simulation)" icon="Parameter" persistable="0" isFixedValue="0" quantityType="Parameter" negativeValuesAllowed="1" formula="_vwLk5clykGtnIZsY3SFZg" isDefault="1">
                                    <Info min="0" flag="52" seq="1" ref="0" bb="2" group="67" />
                                  </Parameter>
                                  <Observer id="1iW9N6Mp_0iEKzpZBJErJQ" name="Concentration in container" description="Concentration of the molecule" icon="Observer" persistable="0" isFixedValue="0" dim="Concentration (molar)" quantityType="Drug, Observer" negativeValuesAllowed="1" formula="58I7MDlt3Ey0AoARFBJpUA" displayUnit="µmol/l" />
                                </Children>
                              </MoleculeAmount>
                              <MoleculeAmount id="nAV0SSirXUSlLaaA1Oz1GA" name="Caffeine-CYP1A2-MM Metabolite" persistable="0" isFixedValue="0" dim="Amount" quantityType="Metabolite" negativeValuesAllowed="0" mode="Logical" scaleDivisor="1" value="0" displayUnit="µmol">
                                <Children>
                                  <Parameter id="YV1SmWZ3BUG2tjsyk8r-ag" name="Concentration" icon="Parameter" persistable="0" isFixedValue="0" dim="Concentration (molar)" quantityType="Parameter" negativeValuesAllowed="1" formula="Gp0b96HKLUCWULAR6Om72g" isDefault="1" displayUnit="µmol/l">
                                    <Info min="0" flag="16" seq="1" ref="0" bb="2" group="117" />
                                  </Parameter>
                                  <Observer id="pBN5NoaZnEOFn7dHV2ZQ2w" name="Fraction of dose-Caffeine" icon="Observer" persistable="0" isFixedValue="0" dim="Fraction" quantityType="Metabolite, Observer" negativeValuesAllowed="1" formula="ORrfZIQA40K7iCbpEol-IQ" />
                                </Children>
                              </MoleculeAmount>
                              <Reaction id="YO2zYVMYYUOGXBtFsuNniA" name="Caffeine-CYP1A2-MM" icon="Metabolism" mode="Logical" containerType="Reaction" dimension="Amount per time" formula="SthCI5ItUUGPuieGzCHSwg">
                                <Children>
                                  <Parameter id="tauEdHzjVkqLO9vhCiSwFg" name="kcat interaction factor" description="kcat interaction factor" icon="Parameter" persistable="0" isFixedValue="0" quantityType="Parameter" negativeValuesAllowed="1" isDefault="1" value="1">
                                    <ValueOrigin id="33" source="Other" description="OSP Suite Manual Chapter 16. PK-Sim®- Compounds: Defining inhibition/induction processes" />
                                    <Info min="0" flag="36" seq="9" ref="0" bb="2" group="131" />
                                  </Parameter>
                                  <Parameter id="dA5_32wBsEiORlHJ3FcY8g" name="kcat_app" description="The number of substrate molecule each enzyme site converts to product per unit time, and in which the enzyme is working at maximum efficiency." icon="Parameter" persistable="0" isFixedValue="0" dim="Inversed time" quantityType="Parameter" negativeValuesAllowed="1" formula="Ei2zbA1V50KC5LpHpm4lBw" isDefault="1" displayUnit="1/min">
                                    <ValueOrigin id="33" source="Other" description="OSP Suite Manual Chapter 16. PK-Sim®- Compounds: Defining inhibition/induction processes" />
                                    <Info min="0" flag="52" seq="9" ref="0" bb="2" group="131" />
                                  </Parameter>
                                  <Parameter id="-QfP4QKaTU68rtPqpePLfg" name="Km interaction factor" description="Km interaction factor" icon="Parameter" persistable="0" isFixedValue="0" quantityType="Parameter" negativeValuesAllowed="1" isDefault="1" value="1">
                                    <ValueOrigin id="33" source="Other" description="OSP Suite Manual Chapter 16. PK-Sim®- Compounds: Defining inhibition/induction processes" />
                                    <Info min="0" flag="36" seq="9" ref="0" bb="2" group="131" />
                                  </Parameter>
                                  <Parameter id="a2ssjtCdHUy9nB0qotv2xg" name="Km_app" description="Apparent Michaelis-Menten constant" icon="Parameter" persistable="0" isFixedValue="0" dim="Concentration (molar)" quantityType="Parameter" negativeValuesAllowed="1" formula="juCDUsznp0erhY7Yi4PN-Q" isDefault="1" displayUnit="µmol/l">
                                    <ValueOrigin id="33" source="Other" description="OSP Suite Manual Chapter 16. PK-Sim®- Compounds: Defining inhibition/induction processes" />
                                    <Info min="0" flag="52" seq="9" ref="0" bb="2" group="131" />
                                  </Parameter>
                                </Children>
                                <Educts>
                                  <ReactionPartner stoichiometricCoefficient="1" partner="pJdbY0PrSU-H8GhH6Q3xCw" />
                                </Educts>
                                <Products>
                                  <ReactionPartner stoichiometricCoefficient="1" partner="nAV0SSirXUSlLaaA1Oz1GA" />
                                </Products>
                                <ModifierNames>
                                  <ModifierNamesChild>CYP1A2</ModifierNamesChild>
                                </ModifierNames>
                              </Reaction>
                            </Children>
                          </Container>
                          <Parameter id="6PkzpM_xeUetJlxcTfmpeQ" name="Fraction mucosa" description="Mucosal fraction of regional intestinal tissue mass" icon="Parameter" persistable="0" isFixedValue="0" quantityType="Parameter" negativeValuesAllowed="1" isDefault="1" value="0.3">
                            <Info min="0" max="1" flag="122" seq="1" ref="0" bb="32" group="40" />
                          </Parameter>
                          <Parameter id="jO5jtjBA3UKh0b64g3sbUg" name="Fraction of regional blood flow rate" description="Regional blood flow fraction supplying the mucosal tissue of the segment" icon="Parameter" persistable="0" isFixedValue="0" quantityType="Parameter" negativeValuesAllowed="1" isDefault="1" value="0.135">
                            <Info min="0" flag="54" seq="1" ref="0" bb="32" group="39" />
                          </Parameter>
                          <Parameter id="_i_ATWXhYUW_0_0etO8Cmw" name="Fraction vascular" description="Fraction of vascular space of the organ" icon="Parameter" persistable="0" isFixedValue="0" quantityType="Parameter" negativeValuesAllowed="1" isDefault="1" value="0.08">
                            <Info min="0" max="1" flag="58" seq="360" ref="0" bb="32" group="64" />
                          </Parameter>
                          <Parameter id="xZkpnhPeQE6ah1JQCBK28g" name="Vf (neutral lipid)-PT" description="Fractional cell volume content of neutral lipid used in the partition coefficient calculation method 'Poulin and Theil'" icon="Parameter" persistable="0" isFixedValue="0" quantityType="Parameter" negativeValuesAllowed="1" isDefault="1" value="0.0487">
                            <Info min="0" max="1" flag="122" seq="360" ref="0" bb="32" group="86" />
                          </Parameter>
                          <Parameter id="Vr0z4WM93U-CXGxcfk4kfA" name="Vf (phospholipid)-PT" description="Fractional tissue volume content of phospholipid used in the partition coefficient calculation method 'Poulin and Theil'" icon="Parameter" persistable="0" isFixedValue="0" quantityType="Parameter" negativeValuesAllowed="1" isDefault="1" value="0.0163">
                            <Info min="0" max="1" flag="122" seq="361" ref="0" bb="32" group="86" />
                          </Parameter>
                          <Parameter id="nfk1epGCDk21H5Sd3r74XQ" name="Fraction interstitial" description="Fraction of interstitial space of the organ" icon="Parameter" persistable="0" isFixedValue="0" quantityType="Parameter" negativeValuesAllowed="1" isDefault="1" value="0.78">
                            <Info min="0" max="1" flag="58" seq="362" ref="0" bb="32" group="64" />
                          </Parameter>
                          <Parameter id="FIK7DN3y50-9HeWcyr7aYQ" name="Vf (water)-PT" description="Fractional tissue volume content of water used in the partition coefficient calculation method 'Poulin and Theil'" icon="Parameter" persistable="0" isFixedValue="0" quantityType="Parameter" negativeValuesAllowed="1" isDefault="1" value="0.718">
                            <Info min="0" max="1" flag="122" seq="362" ref="0" bb="32" group="86" />
                          </Parameter>
                        </Children>
                      </Container>
                      <Container id="_rBQztI-XkyOFn_5OdREag" name="Rectum" description="Rectum" icon="Rectum" mode="Logical" containerType="Compartment">
                        <Children>
                          <Parameter id="SS8KjfHgEkmrii8TT-pKSg" name="Fraction endosomal" description="Fraction of endosomal space in vascular endothelium" icon="Parameter" persistable="0" isFixedValue="0" dim="Fraction" quantityType="Parameter" negativeValuesAllowed="1" formula="3MpW5s97Z0C7nw7w8qfLKA" isDefault="1">
                            <ValueOrigin id="26" source="Publication" description="Niederalt, C., Kuepfer, L., Solodenko, J. et al. J Pharmacokinet Pharmacodyn (2017). https://doi.org/10.1007/s10928-017-9559-4" />
                            <Info min="0" max="1" flag="54" seq="1" ref="0" bb="32" group="29" />
                          </Parameter>
                          <Parameter id="1HhjCzMYLUmju611uKf5bw" name="Weight (tissue)" description="Weight of organ or compartment" icon="Parameter" persistable="0" isFixedValue="0" dim="Mass" quantityType="Parameter" negativeValuesAllowed="1" formula="cp2aKJCBHk6yASHFXYCm0w" isDefault="1" displayUnit="kg">
                            <Info min="0" flag="54" seq="1" ref="0" bb="32" group="136" />
                          </Parameter>
                          <Parameter id="uax9jeCRWkuakVYRmDYkFQ" name="Volume" description="Volume of organ or compartment" icon="Parameter" persistable="0" isFixedValue="0" dim="Volume" quantityType="Parameter" negativeValuesAllowed="1" formula="VbzLxWF1a02T03Jnb7fAhw" isDefault="1" displayUnit="l">
                            <ValueOrigin id="28" source="Publication" description="Thelen K, Coboeken K, Willmann S, et al. Evolution of a detailed physiological model to simulate the gastrointestinal transit and absorption process in humans, Part 1:Oral solutions. J Pharm Sci. 2011 Dec;100(12):5324-45 https://doi.org/10.1002/jps.22726" />
                            <Info min="0" flag="250" seq="30" ref="0" bb="32" group="65" />
                          </Parameter>
                          <Parameter id="tqsT0SHY7kSRM3gc82Ykog" name="Fluid recirculation flow rate" description="Fluid recirculation flow rate between plasma and interstitial space" icon="Parameter" persistable="0" isFixedValue="0" dim="Flow" quantityType="Parameter" negativeValuesAllowed="1" formula="PeVu25XLDEyZkXD5YbZLXA" isDefault="1" displayUnit="l/min">
                            <ValueOrigin id="26" source="Publication" description="Niederalt, C., Kuepfer, L., Solodenko, J. et al. J Pharmacokinet Pharmacodyn (2017). https://doi.org/10.1007/s10928-017-9559-4" />
                            <Info min="0" flag="122" seq="121" ref="0" bb="32" group="27" />
                          </Parameter>
                          <Parameter id="LBU-nyvCP0WwV1CaZJWskw" name="Lymph flow rate" description="Lymph flow rate" icon="Parameter" persistable="0" isFixedValue="0" dim="Flow" quantityType="Parameter" negativeValuesAllowed="1" formula="hOROXqbT4k6TrHebLVZeqQ" isDefault="1" displayUnit="l/min">
                            <ValueOrigin id="26" source="Publication" description="Niederalt, C., Kuepfer, L., Solodenko, J. et al. J Pharmacokinet Pharmacodyn (2017). https://doi.org/10.1007/s10928-017-9559-4" />
                            <Info min="0" flag="122" seq="121" ref="0" bb="32" group="58" />
                          </Parameter>
                          <Parameter id="jb_jffgt0ECAzYyI9sCKNg" name="Volume (endothelium)" description="Volume of  vascular endothelium" icon="Parameter" persistable="0" isFixedValue="0" dim="Volume" quantityType="Parameter" negativeValuesAllowed="1" formula="ULcKA7Krsk6RDDeEK4g65w" isDefault="1" displayUnit="l">
                            <Info min="0" flag="62" seq="121" ref="0" bb="32" group="127" />
                          </Parameter>
                          <Parameter id="cNCB-aEPTEWlkSKY9sgErQ" name="Blood flow rate" description="Organ blood flow rate" icon="Parameter" persistable="0" isFixedValue="0" dim="Flow" quantityType="Parameter" negativeValuesAllowed="1" formula="eHCo71g3wEa4DYXvA8wJuw" isDefault="1" displayUnit="l/min">
                            <ValueOrigin id="28" source="Publication" description="Thelen K, Coboeken K, Willmann S, et al. Evolution of a detailed physiological model to simulate the gastrointestinal transit and absorption process in humans, Part 1:Oral solutions. J Pharm Sci. 2011 Dec;100(12):5324-45 https://doi.org/10.1002/jps.22726" />
                            <Info min="0" flag="250" seq="310" ref="0" bb="32" group="5" />
                          </Parameter>
                          <Parameter id="o5LfJdi-B0-FgvvZcff_QQ" name="Fraction intracellular" description="Fraction of intracellular space of the organ" icon="Parameter" persistable="0" isFixedValue="0" quantityType="Parameter" negativeValuesAllowed="1" formula="hypnPgIVeEerlUGLwF0cqw" isDefault="1">
                            <Info min="0" max="1" flag="46" seq="364" ref="0" bb="32" group="64" />
                          </Parameter>
                          <Parameter id="AmkVDkTpiECvjSDO9N_44Q" name="Density (tissue)" description="Density of tissue" icon="Parameter" persistable="0" isFixedValue="0" dim="Density" quantityType="Parameter" negativeValuesAllowed="1" isDefault="1" value="1" displayUnit="g/cm³">
                            <Info min="0" flag="38" seq="1" ref="0" bb="32" group="21" />
                          </Parameter>
                          <Parameter id="PMx1zxlQ6EqX-vWVI_SFrA" name="Fraction of blood for sampling" description="Fraction of blood for sampling observer" icon="Parameter" persistable="0" isFixedValue="0" quantityType="Parameter" negativeValuesAllowed="1" isDefault="1" value="1">
                            <Info min="0" max="1" flag="58" seq="28" ref="0" bb="32" group="154" />
                          </Parameter>
                          <Parameter id="7pbioMFDY02EOCyEATizuQ" name="Flow fraction via large pores" description="Fraction of fluid flow via large endothelial pores" icon="Parameter" persistable="0" isFixedValue="0" quantityType="Parameter" negativeValuesAllowed="1" isDefault="1" value="0.05">
                            <ValueOrigin id="26" source="Publication" description="Niederalt, C., Kuepfer, L., Solodenko, J. et al. J Pharmacokinet Pharmacodyn (2017). https://doi.org/10.1007/s10928-017-9559-4" />
                            <Info min="0" max="1" flag="122" seq="121" ref="0" bb="32" group="114" />
                          </Parameter>
                          <Parameter id="KP8yczwXdE2Sv-oXKrGmHA" name="Hydraulic conductivity" description="Hydraulic conductivity of vascular endothelium" icon="Parameter" persistable="0" isFixedValue="0" dim="Hydraulic conductivity" quantityType="Parameter" negativeValuesAllowed="1" isDefault="1" value="1.86944444444444E-10" displayUnit="ml/min/N">
                            <ValueOrigin id="26" source="Publication" description="Niederalt, C., Kuepfer, L., Solodenko, J. et al. J Pharmacokinet Pharmacodyn (2017). https://doi.org/10.1007/s10928-017-9559-4" />
                            <Info min="0" flag="122" seq="121" ref="0" bb="32" group="115" />
                          </Parameter>
                          <Parameter id="Gf-LAXylvk-9RUf4SRww3Q" name="Radius (large pores)" description="Large endothelial pores radius" icon="Parameter" persistable="0" isFixedValue="0" dim="Length" quantityType="Parameter" negativeValuesAllowed="1" isDefault="1" value="2.5E-07" displayUnit="cm">
                            <ValueOrigin id="26" source="Publication" description="Niederalt, C., Kuepfer, L., Solodenko, J. et al. J Pharmacokinet Pharmacodyn (2017). https://doi.org/10.1007/s10928-017-9559-4" />
                            <Info min="0" flag="122" seq="121" ref="0" bb="32" group="55" />
                          </Parameter>
                          <Parameter id="Jo3REh3Z00acCmHKY6gkww" name="Radius (small pores)" description="Small endothelial pores radius" icon="Parameter" persistable="0" isFixedValue="0" dim="Length" quantityType="Parameter" negativeValuesAllowed="1" isDefault="1" value="4.5E-08" displayUnit="cm">
                            <ValueOrigin id="26" source="Publication" description="Niederalt, C., Kuepfer, L., Solodenko, J. et al. J Pharmacokinet Pharmacodyn (2017). https://doi.org/10.1007/s10928-017-9559-4" />
                            <Info min="0" flag="122" seq="121" ref="0" bb="32" group="99" />
                          </Parameter>
                          <Parameter id="_51TezKIEEKFt5HyV0aJRw" name="Vf (lipid)" description="Fractional tissue volume content of lipid used in the partition coefficient calculation method 'PK-Sim Standard'" icon="Parameter" persistable="0" isFixedValue="0" quantityType="Parameter" negativeValuesAllowed="1" isDefault="1" value="0.06">
                            <ValueOrigin id="42" source="Publication" description="ICRP, 2002. Basic Anatomical and Physiological Data for Use in Radiological Protection Reference Values. ICRP Publication 89. Ann. ICRP 32 (3-4). https://doi.org/10.1016/0146-6453(79)90123-4" />
                            <Info min="0" max="1" flag="122" seq="363" ref="0" bb="32" group="85" />
                          </Parameter>
                          <Parameter id="sjyiJtrmiEuHT71_wH1Mhg" name="Vf (protein)" description="Fractional tissue volume content of protein used in the partition coefficient calculation method 'PK-Sim Standard'" icon="Parameter" persistable="0" isFixedValue="0" quantityType="Parameter" negativeValuesAllowed="1" isDefault="1" value="0.08">
                            <ValueOrigin id="42" source="Publication" description="ICRP, 2002. Basic Anatomical and Physiological Data for Use in Radiological Protection Reference Values. ICRP Publication 89. Ann. ICRP 32 (3-4). https://doi.org/10.1016/0146-6453(79)90123-4" />
                            <Info min="0" max="1" flag="122" seq="364" ref="0" bb="32" group="85" />
                          </Parameter>
                          <Parameter id="RjMpsCRuzUa81ZnaJf12Vw" name="Albumin ratio (tissue/plasma)" description="Ratio of albumin concentration found in tissue vs. plasma" icon="Parameter" persistable="0" isFixedValue="0" quantityType="Parameter" negativeValuesAllowed="1" isDefault="1" value="0.158">
                            <ValueOrigin id="22" source="Publication" description="Rodgers T, Rowland M. Physiologically based pharmacokinetic modelling 2: predicting the tissue distribution of acids, very weak bases, neutrals and zwitterions. J Pharm Sci. 2006 Jun;95(6):1238-57 https://doi.org/10.1002/jps.20502" />
                            <Info min="0" max="1" flag="122" seq="365" ref="0" bb="32" group="111" />
                          </Parameter>
                          <Parameter id="ONUc3-BLzkCeqb4nxC1lHw" name="Albumin ratio (tissue/plasma)-PT" description="Ratio of albumin concentration found in tissue vs. plasma used in the partition coefficient calculation method 'Poulin and Theil'" icon="Parameter" persistable="0" isFixedValue="0" quantityType="Parameter" negativeValuesAllowed="1" isDefault="1" value="0.5">
                            <ValueOrigin id="24" source="Publication" description="POULIN P, THEIL F. Prediction of Pharmacokinetics Prior to In Vivo Studies. 1. Mechanism-Based Prediction of Volume of Distribution. JOURNAL OF PHARMACEUTICAL SCIENCES, VOL. 91, NO. 1, JANUARY 2002" />
                            <Info min="0" max="1" flag="122" seq="365" ref="0" bb="32" group="112" />
                          </Parameter>
                          <Parameter id="GsUg9EWXfUm8727mpwr1WQ" name="Lipoprotein ratio (tissue/plasma)" description="Ratio of lipoprotein concentration found in tissue vs. plasma" icon="Parameter" persistable="0" isFixedValue="0" quantityType="Parameter" negativeValuesAllowed="1" isDefault="1" value="0.141">
                            <ValueOrigin id="22" source="Publication" description="Rodgers T, Rowland M. Physiologically based pharmacokinetic modelling 2: predicting the tissue distribution of acids, very weak bases, neutrals and zwitterions. J Pharm Sci. 2006 Jun;95(6):1238-57 https://doi.org/10.1002/jps.20502" />
                            <Info min="0" max="1" flag="122" seq="365" ref="0" bb="32" group="113" />
                          </Parameter>
                          <Parameter id="oyZL9CHmbE-l0csualGL8A" name="Vf (water)" description="Fractional tissue volume content of water used in the partition coefficient calculation method 'PK-Sim Standard'" icon="Parameter" persistable="0" isFixedValue="0" quantityType="Parameter" negativeValuesAllowed="1" isDefault="1" value="0.8">
                            <ValueOrigin id="42" source="Publication" description="ICRP, 2002. Basic Anatomical and Physiological Data for Use in Radiological Protection Reference Values. ICRP Publication 89. Ann. ICRP 32 (3-4). https://doi.org/10.1016/0146-6453(79)90123-4" />
                            <Info min="0" max="1" flag="122" seq="365" ref="0" bb="32" group="85" />
                          </Parameter>
                          <Parameter id="WLHZbCwxuU-hMvJcraIDXQ" name="Vf (neutral lipid)-RR" description="Fractional cell volume content of neutral lipid used in the partition coefficient calculation method 'Rodgers and Rowland'" icon="Parameter" persistable="0" isFixedValue="0" quantityType="Parameter" negativeValuesAllowed="1" isDefault="1" value="0.0375">
                            <ValueOrigin id="22" source="Publication" description="Rodgers T, Rowland M. Physiologically based pharmacokinetic modelling 2: predicting the tissue distribution of acids, very weak bases, neutrals and zwitterions. J Pharm Sci. 2006 Jun;95(6):1238-57 https://doi.org/10.1002/jps.20502" />
                            <Info min="0" max="1" flag="122" seq="605" ref="0" bb="32" group="92" />
                          </Parameter>
                          <Parameter id="BjkKfnmxUkWH9NEDlN9fBg" name="Vf (neutral lipid)-WS" description="Fractional  cell volume content of neutral lipid used in the partition coefficient calculation method 'Schmitt'" icon="Parameter" persistable="0" isFixedValue="0" quantityType="Parameter" negativeValuesAllowed="1" isDefault="1" value="0.0483">
                            <Info min="0" max="1" flag="122" seq="605" ref="0" bb="32" group="95" />
                          </Parameter>
                          <Parameter id="liY_ZUO-REO6BNL_N_c9TQ" name="Vf (neutral phospholipid)-RR" description="Fractional cell volume content of neutral phospholipid used in the partition coefficient calculation method 'Rodgers and Rowland'" icon="Parameter" persistable="0" isFixedValue="0" quantityType="Parameter" negativeValuesAllowed="1" isDefault="1" value="0.0124">
                            <ValueOrigin id="22" source="Publication" description="Rodgers T, Rowland M. Physiologically based pharmacokinetic modelling 2: predicting the tissue distribution of acids, very weak bases, neutrals and zwitterions. J Pharm Sci. 2006 Jun;95(6):1238-57 https://doi.org/10.1002/jps.20502" />
                            <Info min="0" max="1" flag="122" seq="606" ref="0" bb="32" group="92" />
                          </Parameter>
                          <Parameter id="j6e61g83sUKBc6PpJC4SBQ" name="Vf (neutral phospholipid, plasma)-WS" description="Fractional cell volume content of neutral phospholipid used in the partition coefficient calculation method 'Schmitt'" icon="Parameter" persistable="0" isFixedValue="0" quantityType="Parameter" negativeValuesAllowed="1" isDefault="1" value="0.0182">
                            <Info min="0" max="1" flag="122" seq="606" ref="0" bb="32" group="95" />
                          </Parameter>
                          <Parameter id="nIDqpLOnQUGr4FjldSv4Aw" name="Vf (extracellular water)-RR" description="Fractional tissue volume content of extracellular water used in the partition coefficient calculation method 'Rodgers and Rowland'" icon="Parameter" persistable="0" isFixedValue="0" quantityType="Parameter" negativeValuesAllowed="1" isDefault="1" value="0.282">
                            <ValueOrigin id="21" source="Publication" description="Rodgers T, Leahy D, Rowland M. Physiologically based pharmacokinetic modeling 1: predicting the tissue distribution of moderate-to-strong bases. J Pharm Sci. 2005 Jun;94(6):1259-76. https://doi.org/10.1002/jps.20322" />
                            <Info min="0" max="1" flag="122" seq="607" ref="0" bb="32" group="92" />
                          </Parameter>
                          <Parameter id="Y-3uPnC79EeySIzc3B14jQ" name="Vf (protein)-WS" description="Fractional tissue volume content of protein used in the partition coefficient calculation method 'Schmitt'" icon="Parameter" persistable="0" isFixedValue="0" quantityType="Parameter" negativeValuesAllowed="1" isDefault="1" value="0.15">
                            <Info min="0" max="1" flag="122" seq="607" ref="0" bb="32" group="95" />
                          </Parameter>
                          <Parameter id="poOU4Ea0gk-R06CF9Hfb7g" name="Vf (intracellular water)-RR" description="Fractional tissue volume content of intracellular water used in the partition coefficient calculation method 'Rodgers and Rowland'" icon="Parameter" persistable="0" isFixedValue="0" quantityType="Parameter" negativeValuesAllowed="1" isDefault="1" value="0.456">
                            <ValueOrigin id="22" source="Publication" description="Rodgers T, Rowland M. Physiologically based pharmacokinetic modelling 2: predicting the tissue distribution of acids, very weak bases, neutrals and zwitterions. J Pharm Sci. 2006 Jun;95(6):1238-57 https://doi.org/10.1002/jps.20502" />
                            <Info min="0" max="1" flag="122" seq="608" ref="0" bb="32" group="92" />
                          </Parameter>
                          <Parameter id="0iJL_muRtE6P82q3hzFIaQ" name="Vf (water)-WS" description="Fractional tissue volume content of water used in the partition coefficient calculation method 'Schmitt'" icon="Parameter" persistable="0" isFixedValue="0" quantityType="Parameter" negativeValuesAllowed="1" isDefault="1" value="0.78">
                            <Info min="0" max="1" flag="122" seq="608" ref="0" bb="32" group="95" />
                          </Parameter>
                          <Parameter id="7GFRn5xst0C4_i4esltENQ" name="Acidic phospholipids [mg/g] - RR" description="Concentration of acidic phospholipids in tissue [mg/g] used in the partition coefficient calculation method 'Rodgers and Rowland'" icon="Parameter" persistable="0" isFixedValue="0" quantityType="Parameter" negativeValuesAllowed="1" isDefault="1" value="2.41">
                            <ValueOrigin id="21" source="Publication" description="Rodgers T, Leahy D, Rowland M. Physiologically based pharmacokinetic modeling 1: predicting the tissue distribution of moderate-to-strong bases. J Pharm Sci. 2005 Jun;94(6):1259-76. https://doi.org/10.1002/jps.20322" />
                            <Info min="0" max="1000" flag="122" seq="609" ref="0" bb="32" group="92" />
                          </Parameter>
                          <Parameter id="8RVSgC6G7UiTg3ljEPekKA" name="Vf (acidic phospholipids)-WS" description="Fractional cell volume content of acidic phospholipids used in the partition coefficient calculation method 'Schmitt'" icon="Parameter" persistable="0" isFixedValue="0" quantityType="Parameter" negativeValuesAllowed="1" isDefault="1" value="0.0035">
                            <Info min="0" max="1" flag="122" seq="609" ref="0" bb="32" group="95" />
                          </Parameter>
                          <Container id="7jHHu6itqkKyctdriBJ-Qg" name="Plasma" description="Plasma" icon="Plasma" mode="Physical" containerType="Compartment">
                            <Tags>
                              <Tag value="LargeIntestineSegment" />
                              <Tag value="Mucosa" />
                              <Tag value="Rectum" />
                            </Tags>
                            <Children>
                              <Parameter id="TST3RXl-ZUW_2C4Y48rAdA" name="Volume" description="Volume of organ or compartment" icon="Parameter" persistable="0" isFixedValue="0" dim="Volume" quantityType="Parameter" negativeValuesAllowed="1" formula="0zmvprMOP0aXNUL-BA9oOg" isDefault="1" displayUnit="l">
                                <ValueOrigin id="35" source="Publication" description="Willmann S, Lippert J, Sevestre M, Solodenko J, Fois F, Schmitt W. PK-Sim®: a physiologically based pharmacokinetic ‘whole-body’ model. Biosilico. 2003; 1 (4): 121-124. http://dx.doi.org/10.1016/S1478-5382%2803%2902342-4" />
                                <Info min="0" flag="62" seq="121" ref="0" bb="2" group="126" />
                              </Parameter>
                              <MoleculeAmount id="Re0T3z3lP0GWkPNUdnn3hQ" name="CYP1A2" icon="ENZYME" persistable="0" isFixedValue="0" dim="Amount" quantityType="Enzyme" negativeValuesAllowed="0" formula="fsQA4XqZLEaUXyKMZFPQQg" mode="Logical" scaleDivisor="1" displayUnit="µmol">
                                <Children>
                                  <Parameter id="a7LX9iSNtkeW40xDbuEnYw" name="Degradation coefficient" description="First order turnover rate constant of the enzyme" icon="Parameter" persistable="0" isFixedValue="0" dim="Inversed time" quantityType="Parameter" negativeValuesAllowed="1" formula="whU-mSSph0644H936jtUEA" isDefault="1" displayUnit="1/min">
                                    <ValueOrigin id="33" source="Other" description="OSP Suite Manual Chapter 16. PK-Sim®- Compounds: Defining inhibition/induction processes" />
                                    <Info min="0" flag="52" seq="1" ref="0" bb="2" group="91" />
                                  </Parameter>
                                  <Parameter id="GBn-uicGwUafqJHeZEK8cw" name="Initial concentration" description="Initial (effective) concentration of the protein in the compartment" icon="Parameter" persistable="0" isFixedValue="0" dim="Concentration (molar)" quantityType="Parameter" negativeValuesAllowed="1" formula="bHWZUbMUXkWX57drTL-vnw" isDefault="0" displayUnit="µmol/l">
                                    <Info min="0" flag="58" seq="1" ref="0" bb="32" group="91" />
                                  </Parameter>
                                  <Parameter id="20Dhq7sQAEmHXMJ1u9-xyg" name="Start amount" description="Start amount of molecule" icon="Parameter" persistable="0" isFixedValue="0" dim="Amount" quantityType="Parameter" negativeValuesAllowed="1" formula="GlRpjP8aVE67VeOJOtc08A" isDefault="1" displayUnit="µmol">
                                    <Info flag="54" seq="1" ref="0" bb="2" group="91" />
                                  </Parameter>
                                  <Parameter id="X-EnnId_SkWt-k5aL-LY_w" name="Concentration" icon="Parameter" persistable="0" isFixedValue="0" dim="Concentration (molar)" quantityType="Parameter" negativeValuesAllowed="1" formula="Afte0sEGOUqGgmcn8Uje1Q" isDefault="1" displayUnit="µmol/l">
                                    <Info min="0" flag="16" seq="1" ref="0" bb="2" group="117" />
                                  </Parameter>
                                  <Parameter id="PhPPe6UvQEm4KWtsb0kDTA" name="Ontogeny factor" description="Ontogeny factor" icon="Parameter" persistable="0" isFixedValue="0" quantityType="Parameter" negativeValuesAllowed="1" formula="RAaX3kGuVE-rgvvC3Qhn8g" isDefault="1">
                                    <Info min="0" flag="52" seq="1" ref="0" bb="2" group="142" />
                                  </Parameter>
                                  <Parameter id="RSBXITfFK0aIhNbAsfmj0w" name="t1/2" description="Half-life of drug release" icon="Parameter" persistable="0" isFixedValue="0" dim="Time" quantityType="Parameter" negativeValuesAllowed="1" formula="QvnRZZZVx025Rkg1-OT0Sg" isDefault="1" displayUnit="h">
                                    <Info min="0" flag="38" seq="1" ref="0" bb="2" group="91" />
                                  </Parameter>
                                  <Observer id="Uz9LSl1c802hsxZX4kH2wg" name="Concentration in container" description="Concentration of the molecule" icon="Observer" persistable="0" isFixedValue="0" dim="Concentration (molar)" quantityType="Enzyme, Observer" negativeValuesAllowed="1" formula="U9dJTDfUBEyEvbvEFywjPg" displayUnit="µmol/l" />
                                </Children>
                              </MoleculeAmount>
                              <MoleculeAmount id="Qwm8UaKDDkyf160XkKNcZw" name="Caffeine" icon="DRUG" persistable="0" isFixedValue="0" dim="Amount" quantityType="Drug" negativeValuesAllowed="0" mode="Logical" scaleDivisor="1" value="0" displayUnit="µmol">
                                <Children>
                                  <Parameter id="HQcuuJ_tzkyL8c68RkJpzA" name="Concentration" icon="Parameter" persistable="0" isFixedValue="0" dim="Concentration (molar)" quantityType="Parameter" negativeValuesAllowed="1" formula="ZCtqdkzxHUCCR8AVCA6n5A" isDefault="1" displayUnit="µmol/l">
                                    <Info min="0" flag="16" seq="1" ref="0" bb="2" group="117" />
                                  </Parameter>
                                  <Parameter id="ip-_q1-uVUOFNvd-yfbUkQ" name="Partition coefficient (water/container)" description="Partition coefficient Water / Container (will be mapped to concrete container in the simulation)" icon="Parameter" persistable="0" isFixedValue="0" quantityType="Parameter" negativeValuesAllowed="1" formula="Cl0N6CcFBUWiwed0Yg_lQQ" isDefault="1">
                                    <Info min="0" flag="52" seq="1" ref="0" bb="2" group="67" />
                                  </Parameter>
                                  <Observer id="NReLE2IA1UyM1adasJnyXg" name="Concentration in container" description="Concentration of the molecule" icon="Observer" persistable="0" isFixedValue="0" dim="Concentration (molar)" quantityType="Drug, Observer" negativeValuesAllowed="1" formula="pcClEw2irkigCSiTSXokLA" displayUnit="µmol/l" />
                                </Children>
                              </MoleculeAmount>
                              <MoleculeAmount id="21xat5HSzE6DqezGPVfYeg" name="Caffeine-CYP1A2-MM Metabolite" persistable="0" isFixedValue="0" dim="Amount" quantityType="Metabolite" negativeValuesAllowed="0" mode="Logical" scaleDivisor="1" value="0" displayUnit="µmol">
                                <Children>
                                  <Parameter id="PwVz-tTN50GKOFd3OukncA" name="Concentration" icon="Parameter" persistable="0" isFixedValue="0" dim="Concentration (molar)" quantityType="Parameter" negativeValuesAllowed="1" formula="KAMC8_o2QU-207EMQ6EClQ" isDefault="1" displayUnit="µmol/l">
                                    <Info min="0" flag="16" seq="1" ref="0" bb="2" group="117" />
                                  </Parameter>
                                  <Observer id="iT4jQqAw0USMTScYtXtWRw" name="Fraction of dose-Caffeine" icon="Observer" persistable="0" isFixedValue="0" dim="Fraction" quantityType="Metabolite, Observer" negativeValuesAllowed="1" formula="jGM7vlXM90-hIsKvrDiYcw" />
                                </Children>
                              </MoleculeAmount>
                              <Reaction id="av8rKSxyhkSqv5dOWy_bdQ" name="Caffeine-CYP1A2-MM" icon="Metabolism" mode="Logical" containerType="Reaction" dimension="Amount per time" formula="srtlMoUpQkemwfmgPRtFfQ">
                                <Children>
                                  <Parameter id="3bNc0E3LM0O7OOGCctzl9g" name="kcat interaction factor" description="kcat interaction factor" icon="Parameter" persistable="0" isFixedValue="0" quantityType="Parameter" negativeValuesAllowed="1" isDefault="1" value="1">
                                    <ValueOrigin id="33" source="Other" description="OSP Suite Manual Chapter 16. PK-Sim®- Compounds: Defining inhibition/induction processes" />
                                    <Info min="0" flag="36" seq="9" ref="0" bb="2" group="131" />
                                  </Parameter>
                                  <Parameter id="SIdZSIl1Nku5t8AZvDnkTA" name="kcat_app" description="The number of substrate molecule each enzyme site converts to product per unit time, and in which the enzyme is working at maximum efficiency." icon="Parameter" persistable="0" isFixedValue="0" dim="Inversed time" quantityType="Parameter" negativeValuesAllowed="1" formula="hTItphU6b0mVG6p8AVrLaw" isDefault="1" displayUnit="1/min">
                                    <ValueOrigin id="33" source="Other" description="OSP Suite Manual Chapter 16. PK-Sim®- Compounds: Defining inhibition/induction processes" />
                                    <Info min="0" flag="52" seq="9" ref="0" bb="2" group="131" />
                                  </Parameter>
                                  <Parameter id="SBCvQjW9W0SPVjDnHc86OA" name="Km interaction factor" description="Km interaction factor" icon="Parameter" persistable="0" isFixedValue="0" quantityType="Parameter" negativeValuesAllowed="1" isDefault="1" value="1">
                                    <ValueOrigin id="33" source="Other" description="OSP Suite Manual Chapter 16. PK-Sim®- Compounds: Defining inhibition/induction processes" />
                                    <Info min="0" flag="36" seq="9" ref="0" bb="2" group="131" />
                                  </Parameter>
                                  <Parameter id="6hcI5xNxX0yf8FvxEpT3KA" name="Km_app" description="Apparent Michaelis-Menten constant" icon="Parameter" persistable="0" isFixedValue="0" dim="Concentration (molar)" quantityType="Parameter" negativeValuesAllowed="1" formula="ZnAnBhK-YE2XiAc8HMcaIA" isDefault="1" displayUnit="µmol/l">
                                    <ValueOrigin id="33" source="Other" description="OSP Suite Manual Chapter 16. PK-Sim®- Compounds: Defining inhibition/induction processes" />
                                    <Info min="0" flag="52" seq="9" ref="0" bb="2" group="131" />
                                  </Parameter>
                                </Children>
                                <Educts>
                                  <ReactionPartner stoichiometricCoefficient="1" partner="Qwm8UaKDDkyf160XkKNcZw" />
                                </Educts>
                                <Products>
                                  <ReactionPartner stoichiometricCoefficient="1" partner="21xat5HSzE6DqezGPVfYeg" />
                                </Products>
                                <ModifierNames>
                                  <ModifierNamesChild>CYP1A2</ModifierNamesChild>
                                </ModifierNames>
                              </Reaction>
                            </Children>
                          </Container>
                          <Container id="ZdbwffkcRkG3w52svxnREw" name="BloodCells" description="Blood Cells" icon="BloodCells" mode="Physical" containerType="Compartment">
                            <Tags>
                              <Tag value="LargeIntestineSegment" />
                              <Tag value="Mucosa" />
                              <Tag value="Rectum" />
                            </Tags>
                            <Children>
                              <Parameter id="_DzYKoMKR0avXzRhiaHOXw" name="Volume" description="Volume of organ or compartment" icon="Parameter" persistable="0" isFixedValue="0" dim="Volume" quantityType="Parameter" negativeValuesAllowed="1" formula="Z2jzDGbgpE6OKjFA13ukUA" isDefault="1" displayUnit="l">
                                <ValueOrigin id="35" source="Publication" description="Willmann S, Lippert J, Sevestre M, Solodenko J, Fois F, Schmitt W. PK-Sim®: a physiologically based pharmacokinetic ‘whole-body’ model. Biosilico. 2003; 1 (4): 121-124. http://dx.doi.org/10.1016/S1478-5382%2803%2902342-4" />
                                <Info min="0" flag="62" seq="121" ref="0" bb="2" group="121" />
                              </Parameter>
                              <MoleculeAmount id="UsUGq1ewVk6kDk7zgJu2yg" name="CYP1A2" icon="ENZYME" persistable="0" isFixedValue="0" dim="Amount" quantityType="Enzyme" negativeValuesAllowed="0" formula="nQzJVDqyU0WQ-XPus7mCyQ" mode="Logical" scaleDivisor="1" displayUnit="µmol">
                                <Children>
                                  <Parameter id="1lHdzg4WF0asx7akyOwl9A" name="Degradation coefficient" description="First order turnover rate constant of the enzyme" icon="Parameter" persistable="0" isFixedValue="0" dim="Inversed time" quantityType="Parameter" negativeValuesAllowed="1" formula="TD0hFuCTdkePXb0RLfcQdw" isDefault="1" displayUnit="1/min">
                                    <ValueOrigin id="33" source="Other" description="OSP Suite Manual Chapter 16. PK-Sim®- Compounds: Defining inhibition/induction processes" />
                                    <Info min="0" flag="52" seq="1" ref="0" bb="2" group="91" />
                                  </Parameter>
                                  <Parameter id="zamz8sMl8E-W2qaBDRj-GA" name="Initial concentration" description="Initial (effective) concentration of the protein in the compartment" icon="Parameter" persistable="0" isFixedValue="0" dim="Concentration (molar)" quantityType="Parameter" negativeValuesAllowed="1" formula="SdM7TSdLhUqBlEKZjGrX6Q" isDefault="0" displayUnit="µmol/l">
                                    <Info min="0" flag="58" seq="1" ref="0" bb="32" group="91" />
                                  </Parameter>
                                  <Parameter id="JDyWIERZCEWSct0J27f9ng" name="Start amount" description="Start amount of molecule" icon="Parameter" persistable="0" isFixedValue="0" dim="Amount" quantityType="Parameter" negativeValuesAllowed="1" formula="E63-aHzvWk-R-JoCceV2qA" isDefault="1" displayUnit="µmol">
                                    <Info flag="54" seq="1" ref="0" bb="2" group="91" />
                                  </Parameter>
                                  <Parameter id="97mL9e40Q0qqyokcGdK5iA" name="Concentration" icon="Parameter" persistable="0" isFixedValue="0" dim="Concentration (molar)" quantityType="Parameter" negativeValuesAllowed="1" formula="zqD9868-g02Lkt-1vNrOVg" isDefault="1" displayUnit="µmol/l">
                                    <Info min="0" flag="16" seq="1" ref="0" bb="2" group="117" />
                                  </Parameter>
                                  <Parameter id="l9tRqs3rF0ymVZmr-sNkuQ" name="Ontogeny factor" description="Ontogeny factor" icon="Parameter" persistable="0" isFixedValue="0" quantityType="Parameter" negativeValuesAllowed="1" formula="b0XymJqgKkemYh9FzbAlLg" isDefault="1">
                                    <Info min="0" flag="52" seq="1" ref="0" bb="2" group="142" />
                                  </Parameter>
                                  <Parameter id="od0mzqzTa06Ua1VsQO_P1w" name="t1/2" description="Half-life of drug release" icon="Parameter" persistable="0" isFixedValue="0" dim="Time" quantityType="Parameter" negativeValuesAllowed="1" formula="3Rm0tBL60kuksYXhE0bwNQ" isDefault="1" displayUnit="h">
                                    <Info min="0" flag="38" seq="1" ref="0" bb="2" group="91" />
                                  </Parameter>
                                  <Observer id="XMsRiAJZLkqiid7bHGMKCQ" name="Concentration in container" description="Concentration of the molecule" icon="Observer" persistable="0" isFixedValue="0" dim="Concentration (molar)" quantityType="Enzyme, Observer" negativeValuesAllowed="1" formula="t5LJCYS8gkOh6wihTYGirw" displayUnit="µmol/l" />
                                </Children>
                              </MoleculeAmount>
                              <MoleculeAmount id="hY6Z_21dTk-G9ozLsqfodw" name="Caffeine" icon="DRUG" persistable="0" isFixedValue="0" dim="Amount" quantityType="Drug" negativeValuesAllowed="0" mode="Logical" scaleDivisor="1" value="0" displayUnit="µmol">
                                <Children>
                                  <Parameter id="CFL0lo2H50GUv1mPJPwnTQ" name="Concentration" icon="Parameter" persistable="0" isFixedValue="0" dim="Concentration (molar)" quantityType="Parameter" negativeValuesAllowed="1" formula="uq4pfZkx3Em77eSNzG1ohA" isDefault="1" displayUnit="µmol/l">
                                    <Info min="0" flag="16" seq="1" ref="0" bb="2" group="117" />
                                  </Parameter>
                                  <Parameter id="9FRrbIFSZ02XxIo3Vm1xRg" name="Partition coefficient (water/container)" description="Partition coefficient Water / Container (will be mapped to concrete container in the simulation)" icon="Parameter" persistable="0" isFixedValue="0" quantityType="Parameter" negativeValuesAllowed="1" formula="IdvAbboZOUSb_IvjX8EaDQ" isDefault="1">
                                    <Info min="0" flag="52" seq="1" ref="0" bb="2" group="67" />
                                  </Parameter>
                                  <Observer id="75RjXeUpdEe14s3reCEsMA" name="Concentration in container" description="Concentration of the molecule" icon="Observer" persistable="0" isFixedValue="0" dim="Concentration (molar)" quantityType="Drug, Observer" negativeValuesAllowed="1" formula="Z0iDCC5WTke5Kr_RcqEg2Q" displayUnit="µmol/l" />
                                </Children>
                              </MoleculeAmount>
                              <MoleculeAmount id="yiMe5HpMTUqhzeRUYiFJLQ" name="Caffeine-CYP1A2-MM Metabolite" persistable="0" isFixedValue="0" dim="Amount" quantityType="Metabolite" negativeValuesAllowed="0" mode="Logical" scaleDivisor="1" value="0" displayUnit="µmol">
                                <Children>
                                  <Parameter id="XoNzqf0F-U6qAUqnEMt_wg" name="Concentration" icon="Parameter" persistable="0" isFixedValue="0" dim="Concentration (molar)" quantityType="Parameter" negativeValuesAllowed="1" formula="AcZ-PNVcTUChcaQBjiaP3g" isDefault="1" displayUnit="µmol/l">
                                    <Info min="0" flag="16" seq="1" ref="0" bb="2" group="117" />
                                  </Parameter>
                                  <Observer id="0ax3C4os_UKfn-ctz_Mv8g" name="Fraction of dose-Caffeine" icon="Observer" persistable="0" isFixedValue="0" dim="Fraction" quantityType="Metabolite, Observer" negativeValuesAllowed="1" formula="IC9463Rwc0SAIH9S7wY7yw" />
                                </Children>
                              </MoleculeAmount>
                              <Reaction id="wOWEYgdM60mgx6qevZ97zA" name="Caffeine-CYP1A2-MM" icon="Metabolism" mode="Logical" containerType="Reaction" dimension="Amount per time" formula="fNKcf2fv50qI7fmk7O8Ndg">
                                <Children>
                                  <Parameter id="ZQ5j7s0MQE-HbDExzKXF2A" name="kcat interaction factor" description="kcat interaction factor" icon="Parameter" persistable="0" isFixedValue="0" quantityType="Parameter" negativeValuesAllowed="1" isDefault="1" value="1">
                                    <ValueOrigin id="33" source="Other" description="OSP Suite Manual Chapter 16. PK-Sim®- Compounds: Defining inhibition/induction processes" />
                                    <Info min="0" flag="36" seq="9" ref="0" bb="2" group="131" />
                                  </Parameter>
                                  <Parameter id="ko72hcTxd0KegJ0n1LkkaQ" name="kcat_app" description="The number of substrate molecule each enzyme site converts to product per unit time, and in which the enzyme is working at maximum efficiency." icon="Parameter" persistable="0" isFixedValue="0" dim="Inversed time" quantityType="Parameter" negativeValuesAllowed="1" formula="V93gsKhznUaer0NrLl4u1A" isDefault="1" displayUnit="1/min">
                                    <ValueOrigin id="33" source="Other" description="OSP Suite Manual Chapter 16. PK-Sim®- Compounds: Defining inhibition/induction processes" />
                                    <Info min="0" flag="52" seq="9" ref="0" bb="2" group="131" />
                                  </Parameter>
                                  <Parameter id="HymzObfjGEO7xKhTJhqZXw" name="Km interaction factor" description="Km interaction factor" icon="Parameter" persistable="0" isFixedValue="0" quantityType="Parameter" negativeValuesAllowed="1" isDefault="1" value="1">
                                    <ValueOrigin id="33" source="Other" description="OSP Suite Manual Chapter 16. PK-Sim®- Compounds: Defining inhibition/induction processes" />
                                    <Info min="0" flag="36" seq="9" ref="0" bb="2" group="131" />
                                  </Parameter>
                                  <Parameter id="QjdJtmuG-kKpJWZDwCNgQg" name="Km_app" description="Apparent Michaelis-Menten constant" icon="Parameter" persistable="0" isFixedValue="0" dim="Concentration (molar)" quantityType="Parameter" negativeValuesAllowed="1" formula="uH5_e0s47UyJcK7-JZ33Fg" isDefault="1" displayUnit="µmol/l">
                                    <ValueOrigin id="33" source="Other" description="OSP Suite Manual Chapter 16. PK-Sim®- Compounds: Defining inhibition/induction processes" />
                                    <Info min="0" flag="52" seq="9" ref="0" bb="2" group="131" />
                                  </Parameter>
                                </Children>
                                <Educts>
                                  <ReactionPartner stoichiometricCoefficient="1" partner="hY6Z_21dTk-G9ozLsqfodw" />
                                </Educts>
                                <Products>
                                  <ReactionPartner stoichiometricCoefficient="1" partner="yiMe5HpMTUqhzeRUYiFJLQ" />
                                </Products>
                                <ModifierNames>
                                  <ModifierNamesChild>CYP1A2</ModifierNamesChild>
                                </ModifierNames>
                              </Reaction>
                            </Children>
                          </Container>
                          <Container id="d-lSTnXZoUS7F_y5WQLYgA" name="Interstitial" description="Interstitial" icon="Interstitial" mode="Physical" containerType="Compartment">
                            <Tags>
                              <Tag value="LargeIntestineSegment" />
                              <Tag value="Mucosa" />
                              <Tag value="Rectum" />
                            </Tags>
                            <Children>
                              <Parameter id="Sojpmq0tLEmyJsk44MAGqQ" name="Volume" description="Volume of organ or compartment" icon="Parameter" persistable="0" isFixedValue="0" dim="Volume" quantityType="Parameter" negativeValuesAllowed="1" formula="f59CVRa8B065d5xpiOaDYQ" isDefault="1" displayUnit="l">
                                <ValueOrigin id="35" source="Publication" description="Willmann S, Lippert J, Sevestre M, Solodenko J, Fois F, Schmitt W. PK-Sim®: a physiologically based pharmacokinetic ‘whole-body’ model. Biosilico. 2003; 1 (4): 121-124. http://dx.doi.org/10.1016/S1478-5382%2803%2902342-4" />
                                <Info min="0" flag="62" seq="121" ref="0" bb="2" group="124" />
                              </Parameter>
                              <Parameter id="J8WJLoK2kUyWCWfTOns5gw" name="pH" description="pH" icon="Parameter" persistable="0" isFixedValue="0" quantityType="Parameter" negativeValuesAllowed="1" formula="6Z9BJV-fakGDQ3rFHG9TGw" isDefault="1">
                                <Tags>
                                  <Tag value="LargeIntestineSegment" />
                                  <Tag value="Mucosa" />
                                  <Tag value="Rectum" />
                                </Tags>
                                <Info min="0" max="14" flag="122" seq="365" ref="0" bb="32" group="84" />
                              </Parameter>
                              <MoleculeAmount id="eGFXZkhUwkujS0pnEuspoQ" name="CYP1A2" icon="ENZYME" persistable="0" isFixedValue="0" dim="Amount" quantityType="Enzyme" negativeValuesAllowed="0" formula="Jchs82-xi06hPzj0Ub9vyA" mode="Logical" scaleDivisor="1" displayUnit="µmol">
                                <Children>
                                  <Parameter id="_v_yiqDUDUCUxk-lj3xUoA" name="Degradation coefficient" description="First order turnover rate constant of the enzyme" icon="Parameter" persistable="0" isFixedValue="0" dim="Inversed time" quantityType="Parameter" negativeValuesAllowed="1" formula="KG8dAfYpIkeSBsiFcuQ6ow" isDefault="1" displayUnit="1/min">
                                    <ValueOrigin id="33" source="Other" description="OSP Suite Manual Chapter 16. PK-Sim®- Compounds: Defining inhibition/induction processes" />
                                    <Info min="0" flag="52" seq="1" ref="0" bb="2" group="91" />
                                  </Parameter>
                                  <Parameter id="WbthttQAz0mSN_vdUrm7Hw" name="Initial concentration" description="Initial (effective) concentration of the protein in the compartment" icon="Parameter" persistable="0" isFixedValue="0" dim="Concentration (molar)" quantityType="Parameter" negativeValuesAllowed="1" formula="9dZRZzL1wk-iKgE9sYk_sA" isDefault="0" displayUnit="µmol/l">
                                    <Info min="0" flag="58" seq="1" ref="0" bb="32" group="91" />
                                  </Parameter>
                                  <Parameter id="xWTuciiCmUq1a0UOGOiidA" name="Start amount" description="Start amount of molecule" icon="Parameter" persistable="0" isFixedValue="0" dim="Amount" quantityType="Parameter" negativeValuesAllowed="1" formula="t-26DLgFKUqHaaCntXJURg" isDefault="1" displayUnit="µmol">
                                    <Info flag="54" seq="1" ref="0" bb="2" group="91" />
                                  </Parameter>
                                  <Parameter id="iGeiivUyn0yn8o0gxFKRMA" name="Fraction expressed interstitial" description="Fraction of total protein concentration in the organ that is located interstitialy" icon="Parameter" persistable="0" isFixedValue="0" dim="Fraction" quantityType="Parameter" negativeValuesAllowed="1" formula="UPf6eFzXzkeLvy5HmNgJYg" isDefault="0">
                                    <Info min="0" max="1" flag="60" seq="1" ref="0" bb="32" group="91" />
                                  </Parameter>
                                  <Parameter id="npoXI1TUp0iaWKR3WVLxkg" name="Concentration" icon="Parameter" persistable="0" isFixedValue="0" dim="Concentration (molar)" quantityType="Parameter" negativeValuesAllowed="1" formula="QOehrPB5t0iEnFncXckWMw" isDefault="1" displayUnit="µmol/l">
                                    <Info min="0" flag="16" seq="1" ref="0" bb="2" group="117" />
                                  </Parameter>
                                  <Parameter id="VGsSghiJU029AkUSTfW9mg" name="Ontogeny factor" description="Ontogeny factor" icon="Parameter" persistable="0" isFixedValue="0" quantityType="Parameter" negativeValuesAllowed="1" formula="CNmwIaoBHkOCXn-CtXQLqA" isDefault="1">
                                    <Info min="0" flag="52" seq="1" ref="0" bb="2" group="142" />
                                  </Parameter>
                                  <Parameter id="rSUSoL6CbEGB6-xR5Qlmng" name="t1/2" description="Half-life of drug release" icon="Parameter" persistable="0" isFixedValue="0" dim="Time" quantityType="Parameter" negativeValuesAllowed="1" formula="YS17d3NlAkOX9Zqj2C9pzA" isDefault="1" displayUnit="h">
                                    <Info min="0" flag="38" seq="1" ref="0" bb="2" group="91" />
                                  </Parameter>
                                  <Observer id="XIpe3zRWMkatGVXll8hs5g" name="Concentration in container" description="Concentration of the molecule" icon="Observer" persistable="0" isFixedValue="0" dim="Concentration (molar)" quantityType="Enzyme, Observer" negativeValuesAllowed="1" formula="6P67x_e5hECAk7GzRI2J8Q" displayUnit="µmol/l" />
                                </Children>
                              </MoleculeAmount>
                              <MoleculeAmount id="YDVro9t8v0yXeIF8844Srw" name="Caffeine" icon="DRUG" persistable="0" isFixedValue="0" dim="Amount" quantityType="Drug" negativeValuesAllowed="0" mode="Logical" scaleDivisor="1" value="0" displayUnit="µmol">
                                <Children>
                                  <Parameter id="nIltidaD3UyzQrR1TSfc9g" name="Concentration" icon="Parameter" persistable="0" isFixedValue="0" dim="Concentration (molar)" quantityType="Parameter" negativeValuesAllowed="1" formula="1-KRvs8Mz0KOXhjLVs7-Kw" isDefault="1" displayUnit="µmol/l">
                                    <Info min="0" flag="16" seq="1" ref="0" bb="2" group="117" />
                                  </Parameter>
                                  <Parameter id="WdLH2d3MwU-5H2eHZE74uw" name="Partition coefficient (water/container)" description="Partition coefficient Water / Container (will be mapped to concrete container in the simulation)" icon="Parameter" persistable="0" isFixedValue="0" quantityType="Parameter" negativeValuesAllowed="1" formula="njxf5YrSyE-uh_StwohaFA" isDefault="1">
                                    <Info min="0" flag="52" seq="1" ref="0" bb="2" group="67" />
                                  </Parameter>
                                  <Observer id="5j4QjHvCcEmLT3KYxIbdDw" name="Concentration in container" description="Concentration of the molecule" icon="Observer" persistable="0" isFixedValue="0" dim="Concentration (molar)" quantityType="Drug, Observer" negativeValuesAllowed="1" formula="eRPGvOjft0GY8hDHwZki7w" displayUnit="µmol/l" />
                                </Children>
                              </MoleculeAmount>
                              <MoleculeAmount id="u7_QisTYpkCpnktQ5RBOYw" name="Caffeine-CYP1A2-MM Metabolite" persistable="0" isFixedValue="0" dim="Amount" quantityType="Metabolite" negativeValuesAllowed="0" mode="Logical" scaleDivisor="1" value="0" displayUnit="µmol">
                                <Children>
                                  <Parameter id="PC-SEZEs802QKzlCvVd-0w" name="Concentration" icon="Parameter" persistable="0" isFixedValue="0" dim="Concentration (molar)" quantityType="Parameter" negativeValuesAllowed="1" formula="eJpkJFMhZ0yZDrebPUcGVw" isDefault="1" displayUnit="µmol/l">
                                    <Info min="0" flag="16" seq="1" ref="0" bb="2" group="117" />
                                  </Parameter>
                                  <Observer id="uVkj5DMgxEGo8Ki2vgYtYA" name="Fraction of dose-Caffeine" icon="Observer" persistable="0" isFixedValue="0" dim="Fraction" quantityType="Metabolite, Observer" negativeValuesAllowed="1" formula="B0bXd5yWgESq4DRk5buIYA" />
                                </Children>
                              </MoleculeAmount>
                              <Reaction id="_I82WELJdkig8PZyZK20Fg" name="Caffeine-CYP1A2-MM" icon="Metabolism" mode="Logical" containerType="Reaction" dimension="Amount per time" formula="I4kfGfWfl0WIwHjV6gu3Ag">
                                <Children>
                                  <Parameter id="vUuM_3_EWkec1aeq6FE_uw" name="kcat interaction factor" description="kcat interaction factor" icon="Parameter" persistable="0" isFixedValue="0" quantityType="Parameter" negativeValuesAllowed="1" isDefault="1" value="1">
                                    <ValueOrigin id="33" source="Other" description="OSP Suite Manual Chapter 16. PK-Sim®- Compounds: Defining inhibition/induction processes" />
                                    <Info min="0" flag="36" seq="9" ref="0" bb="2" group="131" />
                                  </Parameter>
                                  <Parameter id="N4hbusxe5k2CdW2w1FK4cw" name="kcat_app" description="The number of substrate molecule each enzyme site converts to product per unit time, and in which the enzyme is working at maximum efficiency." icon="Parameter" persistable="0" isFixedValue="0" dim="Inversed time" quantityType="Parameter" negativeValuesAllowed="1" formula="c7BV9mjt2E6RBw4-1gPbQw" isDefault="1" displayUnit="1/min">
                                    <ValueOrigin id="33" source="Other" description="OSP Suite Manual Chapter 16. PK-Sim®- Compounds: Defining inhibition/induction processes" />
                                    <Info min="0" flag="52" seq="9" ref="0" bb="2" group="131" />
                                  </Parameter>
                                  <Parameter id="BiDaOtlTSkiyQ5VO2d7G6g" name="Km interaction factor" description="Km interaction factor" icon="Parameter" persistable="0" isFixedValue="0" quantityType="Parameter" negativeValuesAllowed="1" isDefault="1" value="1">
                                    <ValueOrigin id="33" source="Other" description="OSP Suite Manual Chapter 16. PK-Sim®- Compounds: Defining inhibition/induction processes" />
                                    <Info min="0" flag="36" seq="9" ref="0" bb="2" group="131" />
                                  </Parameter>
                                  <Parameter id="K5srIeUzY0-OcEhIimiVQA" name="Km_app" description="Apparent Michaelis-Menten constant" icon="Parameter" persistable="0" isFixedValue="0" dim="Concentration (molar)" quantityType="Parameter" negativeValuesAllowed="1" formula="XOdzM9NPVEmvP0hxd4AloA" isDefault="1" displayUnit="µmol/l">
                                    <ValueOrigin id="33" source="Other" description="OSP Suite Manual Chapter 16. PK-Sim®- Compounds: Defining inhibition/induction processes" />
                                    <Info min="0" flag="52" seq="9" ref="0" bb="2" group="131" />
                                  </Parameter>
                                </Children>
                                <Educts>
                                  <ReactionPartner stoichiometricCoefficient="1" partner="YDVro9t8v0yXeIF8844Srw" />
                                </Educts>
                                <Products>
                                  <ReactionPartner stoichiometricCoefficient="1" partner="u7_QisTYpkCpnktQ5RBOYw" />
                                </Products>
                                <ModifierNames>
                                  <ModifierNamesChild>CYP1A2</ModifierNamesChild>
                                </ModifierNames>
                              </Reaction>
                            </Children>
                          </Container>
                          <Container id="1_YZ00Fhv0Cmi72t_HUzhA" name="Intracellular" description="Intracellular" icon="Intracellular" mode="Physical" containerType="Compartment">
                            <Tags>
                              <Tag value="IntestinalSecretionSource" />
                              <Tag value="LargeIntestineSegment" />
                              <Tag value="Mucosa" />
                              <Tag value="Rectum" />
                            </Tags>
                            <Children>
                              <Parameter id="rBJhuOZdYkCHBExnn5noWg" name="Volume" description="Volume of organ or compartment" icon="Parameter" persistable="0" isFixedValue="0" dim="Volume" quantityType="Parameter" negativeValuesAllowed="1" formula="iLxpC0KzUkiH3CgZFoxUGg" isDefault="1" displayUnit="l">
                                <ValueOrigin id="35" source="Publication" description="Willmann S, Lippert J, Sevestre M, Solodenko J, Fois F, Schmitt W. PK-Sim®: a physiologically based pharmacokinetic ‘whole-body’ model. Biosilico. 2003; 1 (4): 121-124. http://dx.doi.org/10.1016/S1478-5382%2803%2902342-4" />
                                <Info min="0" flag="62" seq="121" ref="0" bb="2" group="125" />
                              </Parameter>
                              <Parameter id="VLF61bnpFU6y_CBk9r28nQ" name="pH" description="pH" icon="Parameter" persistable="0" isFixedValue="0" quantityType="Parameter" negativeValuesAllowed="1" isDefault="1" value="7.3">
                                <Tags>
                                  <Tag value="IntestinalSecretionSource" />
                                  <Tag value="LargeIntestineSegment" />
                                  <Tag value="Mucosa" />
                                  <Tag value="Rectum" />
                                </Tags>
                                <ValueOrigin id="28" source="Publication" description="Thelen K, Coboeken K, Willmann S, et al. Evolution of a detailed physiological model to simulate the gastrointestinal transit and absorption process in humans, Part 1:Oral solutions. J Pharm Sci. 2011 Dec;100(12):5324-45 https://doi.org/10.1002/jps.22726" />
                                <Info min="0" max="14" flag="122" seq="365" ref="0" bb="32" group="83" />
                              </Parameter>
                              <MoleculeAmount id="OlhNqIA5_0mY0jUOQV_lVw" name="CYP1A2" icon="ENZYME" persistable="0" isFixedValue="0" dim="Amount" quantityType="Enzyme" negativeValuesAllowed="0" formula="wmkK4SSmi0umOh6aiys7cw" mode="Logical" scaleDivisor="1" displayUnit="µmol">
                                <Children>
                                  <Parameter id="2pntC4nn3kuFyABzN5ixGg" name="Degradation coefficient" description="First order turnover rate constant of the enzyme" icon="Parameter" persistable="0" isFixedValue="0" dim="Inversed time" quantityType="Parameter" negativeValuesAllowed="1" formula="b-elFwNXC0mfsggGLbYlxQ" isDefault="1" displayUnit="1/min">
                                    <ValueOrigin id="33" source="Other" description="OSP Suite Manual Chapter 16. PK-Sim®- Compounds: Defining inhibition/induction processes" />
                                    <Info min="0" flag="52" seq="1" ref="0" bb="2" group="91" />
                                  </Parameter>
                                  <Parameter id="7vvaJlZAXkS2zvWJ6gJ5ag" name="Relative expression" description="Relative expression" icon="Parameter" persistable="0" isFixedValue="0" dim="Fraction" quantityType="Parameter" negativeValuesAllowed="1" isDefault="0" value="0">
                                    <Info min="0" flag="58" seq="1" ref="0" bb="32" group="91" />
                                  </Parameter>
                                  <Parameter id="1WZdf2q9Z0y2vlWcCGM3OA" name="Initial concentration" description="Initial (effective) concentration of the protein in the compartment" icon="Parameter" persistable="0" isFixedValue="0" dim="Concentration (molar)" quantityType="Parameter" negativeValuesAllowed="1" formula="N6GVlqPalEyywnGU9C7suQ" isDefault="0" displayUnit="µmol/l">
                                    <Info min="0" flag="58" seq="1" ref="0" bb="32" group="91" />
                                  </Parameter>
                                  <Parameter id="oUnAEc0uRUuYouMYqdhb1g" name="Start amount" description="Start amount of molecule" icon="Parameter" persistable="0" isFixedValue="0" dim="Amount" quantityType="Parameter" negativeValuesAllowed="1" formula="aqfe39ts_UisxlKqDZP2_Q" isDefault="1" displayUnit="µmol">
                                    <Info flag="54" seq="1" ref="0" bb="2" group="91" />
                                  </Parameter>
                                  <Parameter id="w2gioFuUxESvFrdzgixPJg" name="Fraction expressed intracellular" description="Fraction of total protein concentration in the organ that is located intracellularly" icon="Parameter" persistable="0" isFixedValue="0" dim="Fraction" quantityType="Parameter" negativeValuesAllowed="1" isDefault="0" value="1">
                                    <Info min="0" max="1" flag="58" seq="1" ref="0" bb="32" group="91" />
                                  </Parameter>
                                  <Parameter id="wfcb6aUzjUKEGdRhWReuVA" name="Concentration" icon="Parameter" persistable="0" isFixedValue="0" dim="Concentration (molar)" quantityType="Parameter" negativeValuesAllowed="1" formula="oGjkWwhzZUS4vltwQy4C3Q" isDefault="1" displayUnit="µmol/l">
                                    <Info min="0" flag="16" seq="1" ref="0" bb="2" group="117" />
                                  </Parameter>
                                  <Parameter id="mGb7m9Uh90G6oWbVuIg-kg" name="Ontogeny factor" description="Ontogeny factor" icon="Parameter" persistable="0" isFixedValue="0" quantityType="Parameter" negativeValuesAllowed="1" formula="CXch1M1brEanUxonmvJkmg" isDefault="1">
                                    <Info min="0" flag="52" seq="1" ref="0" bb="2" group="142" />
                                  </Parameter>
                                  <Parameter id="yiBI5NZQg0CA8IaCQwDWqQ" name="t1/2" description="Half-life of drug release" icon="Parameter" persistable="0" isFixedValue="0" dim="Time" quantityType="Parameter" negativeValuesAllowed="1" formula="BniBnJquNUyRE5bMsjvleQ" isDefault="1" displayUnit="h">
                                    <Info min="0" flag="38" seq="1" ref="0" bb="2" group="91" />
                                  </Parameter>
                                  <Observer id="WsISdbIqzUyqtftTkaedFA" name="Concentration in container" description="Concentration of the molecule" icon="Observer" persistable="0" isFixedValue="0" dim="Concentration (molar)" quantityType="Enzyme, Observer" negativeValuesAllowed="1" formula="Hxg2Ngc0CUuNQ_oT3ysgPg" displayUnit="µmol/l" />
                                </Children>
                              </MoleculeAmount>
                              <MoleculeAmount id="yoMrYDjofESnDG7hBca9CA" name="Caffeine" icon="DRUG" persistable="0" isFixedValue="0" dim="Amount" quantityType="Drug" negativeValuesAllowed="0" mode="Logical" scaleDivisor="1" value="0" displayUnit="µmol">
                                <Children>
                                  <Parameter id="gvCoEOjRIEO_Na8g2K1emw" name="Concentration" icon="Parameter" persistable="0" isFixedValue="0" dim="Concentration (molar)" quantityType="Parameter" negativeValuesAllowed="1" formula="_ZFLVoGVlkeWG9jQzvrN8A" isDefault="1" displayUnit="µmol/l">
                                    <Info min="0" flag="16" seq="1" ref="0" bb="2" group="117" />
                                  </Parameter>
                                  <Parameter id="8DOJh7vt50KSrHfGHvsgfg" name="Partition coefficient (water/container)" description="Partition coefficient Water / Container (will be mapped to concrete container in the simulation)" icon="Parameter" persistable="0" isFixedValue="0" quantityType="Parameter" negativeValuesAllowed="1" formula="nm_WiYoFvkGzfJcwsThSjQ" isDefault="1">
                                    <Info min="0" flag="52" seq="1" ref="0" bb="2" group="67" />
                                  </Parameter>
                                  <Observer id="eDbVcgT3bUWIX49_Qql_Ww" name="Concentration in container" description="Concentration of the molecule" icon="Observer" persistable="0" isFixedValue="0" dim="Concentration (molar)" quantityType="Drug, Observer" negativeValuesAllowed="1" formula="8dtGxz2nT0i474qvYwlKQg" displayUnit="µmol/l" />
                                </Children>
                              </MoleculeAmount>
                              <MoleculeAmount id="Xb72tkZvmk-WolWDozt3aQ" name="Caffeine-CYP1A2-MM Metabolite" persistable="0" isFixedValue="0" dim="Amount" quantityType="Metabolite" negativeValuesAllowed="0" mode="Logical" scaleDivisor="1" value="0" displayUnit="µmol">
                                <Children>
                                  <Parameter id="dG-XbHVc9keMBoIf-YaL4w" name="Concentration" icon="Parameter" persistable="0" isFixedValue="0" dim="Concentration (molar)" quantityType="Parameter" negativeValuesAllowed="1" formula="Dqfpo2xRLkygu_ESFGevYQ" isDefault="1" displayUnit="µmol/l">
                                    <Info min="0" flag="16" seq="1" ref="0" bb="2" group="117" />
                                  </Parameter>
                                  <Observer id="F0BMsSA3Q0O4fxb3AJo6LQ" name="Fraction of dose-Caffeine" icon="Observer" persistable="0" isFixedValue="0" dim="Fraction" quantityType="Metabolite, Observer" negativeValuesAllowed="1" formula="PnSmV3K8qkaPd2Qp7W0mCg" />
                                </Children>
                              </MoleculeAmount>
                              <Reaction id="I0Btw_uiTkuiiQ_jDkZH6g" name="Caffeine-CYP1A2-MM" icon="Metabolism" mode="Logical" containerType="Reaction" dimension="Amount per time" formula="9YNRNAI9CEy8rbQ38RUH5A">
                                <Children>
                                  <Parameter id="UmoK4l8SLUOFFaACfLfMYg" name="kcat interaction factor" description="kcat interaction factor" icon="Parameter" persistable="0" isFixedValue="0" quantityType="Parameter" negativeValuesAllowed="1" isDefault="1" value="1">
                                    <ValueOrigin id="33" source="Other" description="OSP Suite Manual Chapter 16. PK-Sim®- Compounds: Defining inhibition/induction processes" />
                                    <Info min="0" flag="36" seq="9" ref="0" bb="2" group="131" />
                                  </Parameter>
                                  <Parameter id="GOEAVYQAsUCdyALPvhF1sQ" name="kcat_app" description="The number of substrate molecule each enzyme site converts to product per unit time, and in which the enzyme is working at maximum efficiency." icon="Parameter" persistable="0" isFixedValue="0" dim="Inversed time" quantityType="Parameter" negativeValuesAllowed="1" formula="zLTKYdm_iUGyeCKePlTHmA" isDefault="1" displayUnit="1/min">
                                    <ValueOrigin id="33" source="Other" description="OSP Suite Manual Chapter 16. PK-Sim®- Compounds: Defining inhibition/induction processes" />
                                    <Info min="0" flag="52" seq="9" ref="0" bb="2" group="131" />
                                  </Parameter>
                                  <Parameter id="d8Iz3NaDf0qj4kAR45E8fg" name="Km interaction factor" description="Km interaction factor" icon="Parameter" persistable="0" isFixedValue="0" quantityType="Parameter" negativeValuesAllowed="1" isDefault="1" value="1">
                                    <ValueOrigin id="33" source="Other" description="OSP Suite Manual Chapter 16. PK-Sim®- Compounds: Defining inhibition/induction processes" />
                                    <Info min="0" flag="36" seq="9" ref="0" bb="2" group="131" />
                                  </Parameter>
                                  <Parameter id="Q_y568-7eUa8k3lobyOVLA" name="Km_app" description="Apparent Michaelis-Menten constant" icon="Parameter" persistable="0" isFixedValue="0" dim="Concentration (molar)" quantityType="Parameter" negativeValuesAllowed="1" formula="bhVKJZGW8kmbhIbhcoqgBA" isDefault="1" displayUnit="µmol/l">
                                    <ValueOrigin id="33" source="Other" description="OSP Suite Manual Chapter 16. PK-Sim®- Compounds: Defining inhibition/induction processes" />
                                    <Info min="0" flag="52" seq="9" ref="0" bb="2" group="131" />
                                  </Parameter>
                                </Children>
                                <Educts>
                                  <ReactionPartner stoichiometricCoefficient="1" partner="yoMrYDjofESnDG7hBca9CA" />
                                </Educts>
                                <Products>
                                  <ReactionPartner stoichiometricCoefficient="1" partner="Xb72tkZvmk-WolWDozt3aQ" />
                                </Products>
                                <ModifierNames>
                                  <ModifierNamesChild>CYP1A2</ModifierNamesChild>
                                </ModifierNames>
                              </Reaction>
                            </Children>
                          </Container>
                          <Parameter id="D3gPmJXCsU6MvMe4crIklg" name="Fraction mucosa" description="Mucosal fraction of regional intestinal tissue mass" icon="Parameter" persistable="0" isFixedValue="0" quantityType="Parameter" negativeValuesAllowed="1" isDefault="1" value="0.3">
                            <Info min="0" max="1" flag="122" seq="1" ref="0" bb="32" group="40" />
                          </Parameter>
                          <Parameter id="MZECjqfPVkS3EUQxkFHqyA" name="Fraction of regional blood flow rate" description="Regional blood flow fraction supplying the mucosal tissue of the segment" icon="Parameter" persistable="0" isFixedValue="0" quantityType="Parameter" negativeValuesAllowed="1" isDefault="1" value="0.055">
                            <Info min="0" flag="54" seq="1" ref="0" bb="32" group="39" />
                          </Parameter>
                          <Parameter id="QjI7SRH7Mk-30k-WVWUd0A" name="Fraction vascular" description="Fraction of vascular space of the organ" icon="Parameter" persistable="0" isFixedValue="0" quantityType="Parameter" negativeValuesAllowed="1" isDefault="1" value="0.08">
                            <Info min="0" max="1" flag="58" seq="363" ref="0" bb="32" group="64" />
                          </Parameter>
                          <Parameter id="z_8mzvMZfU-DkBGJRn-Byw" name="Vf (neutral lipid)-PT" description="Fractional cell volume content of neutral lipid used in the partition coefficient calculation method 'Poulin and Theil'" icon="Parameter" persistable="0" isFixedValue="0" quantityType="Parameter" negativeValuesAllowed="1" isDefault="1" value="0.0487">
                            <Info min="0" max="1" flag="122" seq="363" ref="0" bb="32" group="86" />
                          </Parameter>
                          <Parameter id="gVQ_FECOb0e38NZbZ7VX0Q" name="Vf (phospholipid)-PT" description="Fractional tissue volume content of phospholipid used in the partition coefficient calculation method 'Poulin and Theil'" icon="Parameter" persistable="0" isFixedValue="0" quantityType="Parameter" negativeValuesAllowed="1" isDefault="1" value="0.0163">
                            <Info min="0" max="1" flag="122" seq="364" ref="0" bb="32" group="86" />
                          </Parameter>
                          <Parameter id="H8JMOo2iHEmJzIaFmIbDdA" name="Fraction interstitial" description="Fraction of interstitial space of the organ" icon="Parameter" persistable="0" isFixedValue="0" quantityType="Parameter" negativeValuesAllowed="1" isDefault="1" value="0.69">
                            <Info min="0" max="1" flag="58" seq="365" ref="0" bb="32" group="64" />
                          </Parameter>
                          <Parameter id="ha7L4X-_WEWp9M-zCOug5A" name="Vf (water)-PT" description="Fractional tissue volume content of water used in the partition coefficient calculation method 'Poulin and Theil'" icon="Parameter" persistable="0" isFixedValue="0" quantityType="Parameter" negativeValuesAllowed="1" isDefault="1" value="0.718">
                            <Info min="0" max="1" flag="122" seq="365" ref="0" bb="32" group="86" />
                          </Parameter>
                        </Children>
                      </Container>
                    </Children>
                  </Container>
                  <Container id="4UHiG16PkkOffk-dE3NTAQ" name="Caffeine" mode="Logical" containerType="Molecule">
                    <Children>
                      <Observer id="-lGP2mYevkSqydoN6csqew" name="Interstitial Unbound" description="Interstitial Unbound" icon="Observer" persistable="0" isFixedValue="0" dim="Concentration (molar)" quantityType="Drug, Observer" negativeValuesAllowed="1" formula="DmNXVotCbUqEOCNyNu54VQ" displayUnit="µmol/l" />
                      <Observer id="46CIL7dB9EuTT6016yiqcA" name="Intracellular Unbound" description="Intracellular Unbound" icon="Observer" persistable="0" isFixedValue="0" dim="Concentration (molar)" quantityType="Drug, Observer" negativeValuesAllowed="1" formula="5U9r22aYiEucBrzrnPLcZQ" displayUnit="µmol/l" />
                      <Observer id="2Vux2mcygECeRMDFIsXLHQ" name="Total Tissue (Large Intestine)" description="Mucosa and nonmucosa tissue" icon="Observer" persistable="0" isFixedValue="0" dim="Concentration (molar)" quantityType="Drug, Observer" negativeValuesAllowed="1" formula="gEET6xK2l0uKZoVxSx2tmA" displayUnit="µmol/l" />
                    </Children>
                  </Container>
                  <DistributedParameter id="1Fxa9YrdD0yhSlPbHOsRZg" name="Large intestinal transit time" description="The time required for the passage of a non-absorbable compound through the large intestine, defined as the time span between small intestinal transit (i.e. the point at which 90% of the drug mass has entered the caecum) and the time at which 70% is excreted into feces" persistable="0" isFixedValue="0" dim="Time" quantityType="Parameter" negativeValuesAllowed="1" formula="YV5v4A8cJEGQT3g93XbHHA" mode="Logical" isDefault="1" displayUnit="h">
                    <Children>
                      <Parameter id="TTstcggNjUC6agEzNahzsw" name="Percentile" icon="Parameter" persistable="0" isFixedValue="0" quantityType="Parameter" negativeValuesAllowed="1" isDefault="1" value="0.5" displayUnit="h">
                        <Info min="0" flag="18" seq="1" ref="0" bb="32" group="46" />
                      </Parameter>
                      <Parameter id="-2VYaLQL80OO93PlK2BK3g" name="Mean" icon="Parameter" persistable="0" isFixedValue="0" dim="Time" quantityType="Parameter" negativeValuesAllowed="1" isDefault="1" value="2652" displayUnit="h">
                        <Info min="223" max="27000" flag="50" seq="1" ref="0" bb="32" group="46" />
                      </Parameter>
                    </Children>
                    <Info min="223" max="27000" flag="250" seq="1" ref="0" bb="32" group="46" />
                  </DistributedParameter>
                  <DistributedParameter id="JTnu3Y6LZkGYp1mqLjzR2Q" name="Volume" description="Volume of organ or compartment" icon="Parameter" persistable="0" isFixedValue="0" dim="Volume" quantityType="Parameter" negativeValuesAllowed="1" formula="zVhlaWedkkKZ_RT76SH05Q" mode="Logical" isDefault="1" displayUnit="l">
                    <Children>
                      <Parameter id="zw7sHUhvskK1GLjjtNWung" name="Percentile" icon="Parameter" persistable="0" isFixedValue="0" quantityType="Parameter" negativeValuesAllowed="1" isDefault="1" value="0.5018673493379694" displayUnit="l">
                        <Info min="0" flag="18" seq="1" ref="0" bb="32" group="65" />
                      </Parameter>
                      <Parameter id="vG9WWQoGSU-NkllH2qYeFg" name="Mean" icon="Parameter" persistable="0" isFixedValue="0" dim="Volume" quantityType="Parameter" negativeValuesAllowed="1" isDefault="1" value="0.41217159744" displayUnit="l">
                        <Info min="0" flag="34" seq="1" ref="0" bb="32" group="65" />
                      </Parameter>
                      <Parameter id="N-9_M7n5zkCnqnATH-bIkw" name="Deviation" description="Standard deviation of Normal distribution" icon="Parameter" persistable="0" isFixedValue="0" dim="Volume" quantityType="Parameter" negativeValuesAllowed="1" isDefault="1" value="0.080576347522488" displayUnit="l">
                        <Info min="0" flag="18" seq="1" ref="0" bb="32" group="65" />
                      </Parameter>
                    </Children>
                    <ValueOrigin source="Publication" description="ICRP, 2002. Basic Anatomical and Physiological Data for Use in Radiological Protection Reference Values. ICRP Publication 89. Ann. ICRP 32 (3-4). https://doi.org/10.1016/0146-6453(79)90123-4" />
                    <Info min="0" flag="234" seq="8" ref="0" bb="32" group="65" />
                  </DistributedParameter>
                  <DistributedParameter id="X1tqS9sWGUGwGEE8hizeUA" name="Specific blood flow rate" description="Blood flow rate normalized to the organ volume" icon="Parameter" persistable="0" isFixedValue="0" dim="Flow per weight organ" quantityType="Parameter" negativeValuesAllowed="1" formula="e460xVcVUU-_MCdFauWnRA" mode="Logical" isDefault="1" displayUnit="ml/min/100g organ">
                    <Children>
                      <Parameter id="2PudPoLOpEm-sBjeHJOm6Q" name="Percentile" icon="Parameter" persistable="0" isFixedValue="0" quantityType="Parameter" negativeValuesAllowed="1" isDefault="1" value="0.5" displayUnit="ml/min/100g organ">
                        <Info min="0" flag="18" seq="1" ref="0" bb="32" group="5" />
                      </Parameter>
                      <Parameter id="qhNY1uxz5ka15BZdkOv-gw" name="Mean" icon="Parameter" persistable="0" isFixedValue="0" dim="Flow per weight organ" quantityType="Parameter" negativeValuesAllowed="1" isDefault="1" value="0.6305" displayUnit="ml/min/100g organ">
                        <Info min="0" flag="50" seq="1" ref="0" bb="32" group="5" />
                      </Parameter>
                      <Parameter id="FyMb0KWPY0GOTFNuXJXa5w" name="Deviation" description="Standard deviation of Normal distribution" icon="Parameter" persistable="0" isFixedValue="0" dim="Flow per weight organ" quantityType="Parameter" negativeValuesAllowed="1" isDefault="1" value="0.031525" displayUnit="ml/min/100g organ">
                        <Info min="0" flag="18" seq="1" ref="0" bb="32" group="5" />
                      </Parameter>
                    </Children>
                    <ValueOrigin source="Publication" description="Edginton, A.N., Schmitt, W. &amp; Willmann, S. Clin Pharmacokinet (2006) 45: 1013. https://doi.org/10.2165/00003088-200645100-00005" />
                    <Info min="0" flag="250" seq="121" ref="0" bb="32" group="5" />
                  </DistributedParameter>
                  <Parameter id="0ajHYyfp00K_4unJJSLgfw" name="Large intestinal transit time factor intercept" description="Large intestinal transit time factor intercept" icon="Parameter" persistable="0" isFixedValue="0" quantityType="Parameter" negativeValuesAllowed="1" isDefault="1" value="47.6">
                    <Info flag="52" seq="1" ref="0" bb="32" group="46" />
                  </Parameter>
                  <Parameter id="CsV_8EAV_E-wxaSmaUCIpw" name="Large intestinal transit time factor slope" description="Large intestinal transit time factor slope" icon="Parameter" persistable="0" isFixedValue="0" dim="Inversed time" quantityType="Parameter" negativeValuesAllowed="1" isDefault="1" value="0.938" displayUnit="1/min">
                    <Info flag="52" seq="1" ref="0" bb="32" group="46" />
                  </Parameter>
                  <Parameter id="p7ZOYq6D70K1lAeU5LwxiQ" name="Mucosa blood flow fraction" description="Blood fraction which goes to mucosa" icon="Parameter" persistable="0" isFixedValue="0" quantityType="Parameter" negativeValuesAllowed="1" isDefault="1" value="0.75">
                    <Info min="0" flag="54" seq="1" ref="0" bb="32" group="39" />
                  </Parameter>
                  <Parameter id="Xq178vwlpEixo7Q-uc4-7g" name="Vf (lipid)" description="Fractional tissue volume content of lipid used in the partition coefficient calculation method 'PK-Sim Standard'" icon="Parameter" persistable="0" isFixedValue="0" quantityType="Parameter" negativeValuesAllowed="1" isDefault="1" value="0.062">
                    <ValueOrigin source="Publication" description="ICRP, 2002. Basic Anatomical and Physiological Data for Use in Radiological Protection Reference Values. ICRP Publication 89. Ann. ICRP 32 (3-4). https://doi.org/10.1016/0146-6453(79)90123-4" />
                    <Info min="0" max="1" flag="122" seq="48" ref="0" bb="32" group="85" />
                  </Parameter>
                  <Parameter id="J-Z3UjxtHEys2XpfA0VkpQ" name="Vf (neutral lipid)-PT" description="Fractional cell volume content of neutral lipid used in the partition coefficient calculation method 'Poulin and Theil'" icon="Parameter" persistable="0" isFixedValue="0" quantityType="Parameter" negativeValuesAllowed="1" isDefault="1" value="0.0487">
                    <Info min="0" max="1" flag="122" seq="48" ref="0" bb="32" group="86" />
                  </Parameter>
                  <Parameter id="b2QTRBuznkiOS6MUUgjK1Q" name="Vf (phospholipid)-PT" description="Fractional tissue volume content of phospholipid used in the partition coefficient calculation method 'Poulin and Theil'" icon="Parameter" persistable="0" isFixedValue="0" quantityType="Parameter" negativeValuesAllowed="1" isDefault="1" value="0.0163">
                    <Info min="0" max="1" flag="122" seq="49" ref="0" bb="32" group="86" />
                  </Parameter>
                  <Parameter id="c5pxjqvHxk2haNHIcCtFcQ" name="Vf (protein)" description="Fractional tissue volume content of protein used in the partition coefficient calculation method 'PK-Sim Standard'" icon="Parameter" persistable="0" isFixedValue="0" quantityType="Parameter" negativeValuesAllowed="1" isDefault="1" value="0.133">
                    <ValueOrigin source="Publication" description="ICRP, 2002. Basic Anatomical and Physiological Data for Use in Radiological Protection Reference Values. ICRP Publication 89. Ann. ICRP 32 (3-4). https://doi.org/10.1016/0146-6453(79)90123-4" />
                    <Info min="0" max="1" flag="122" seq="49" ref="0" bb="32" group="85" />
                  </Parameter>
                  <Parameter id="9huRHo1sNUuvjwdYO1ab3g" name="Vf (water)" description="Fractional tissue volume content of water used in the partition coefficient calculation method 'PK-Sim Standard'" icon="Parameter" persistable="0" isFixedValue="0" quantityType="Parameter" negativeValuesAllowed="1" isDefault="1" value="0.792">
                    <ValueOrigin source="Publication" description="ICRP, 2002. Basic Anatomical and Physiological Data for Use in Radiological Protection Reference Values. ICRP Publication 89. Ann. ICRP 32 (3-4). https://doi.org/10.1016/0146-6453(79)90123-4" />
                    <Info min="0" max="1" flag="122" seq="50" ref="0" bb="32" group="85" />
                  </Parameter>
                  <Parameter id="PdcH78Llmk6uBonD8RYJog" name="Vf (water)-PT" description="Fractional tissue volume content of water used in the partition coefficient calculation method 'Poulin and Theil'" icon="Parameter" persistable="0" isFixedValue="0" quantityType="Parameter" negativeValuesAllowed="1" isDefault="1" value="0.718">
                    <Info min="0" max="1" flag="122" seq="50" ref="0" bb="32" group="86" />
                  </Parameter>
                </Children>
              </Container>
              <Container id="dmIn_1R0FUqflTZRk6_BDQ" name="Liver" description="Liver" icon="Liver" mode="Logical" containerType="Organ">
                <Children>
                  <Parameter id="eXQd9Dz2qEOo2WkQetasyQ" name="Fraction endosomal" description="Fraction of endosomal space in vascular endothelium" icon="Parameter" persistable="0" isFixedValue="0" dim="Fraction" quantityType="Parameter" negativeValuesAllowed="1" formula="bMiQlSogP0mrgKJAoobLYQ" isDefault="1">
                    <ValueOrigin id="26" source="Publication" description="Niederalt, C., Kuepfer, L., Solodenko, J. et al. J Pharmacokinet Pharmacodyn (2017). https://doi.org/10.1007/s10928-017-9559-4" />
                    <Info min="0" max="1" flag="54" seq="1" ref="0" bb="32" group="29" />
                  </Parameter>
                  <Parameter id="BOYXzy6L2EeO5Iw1LDi2ug" name="Weight (tissue)" description="Weight of organ or compartment" icon="Parameter" persistable="0" isFixedValue="0" dim="Mass" quantityType="Parameter" negativeValuesAllowed="1" formula="Yzqo19stmkuddzXmsZnwJQ" isDefault="1" displayUnit="kg">
                    <Info min="0" flag="54" seq="1" ref="0" bb="32" group="136" />
                  </Parameter>
                  <Parameter id="BSnm9yZNq02u6We8SK_pvQ" name="Fluid recirculation flow rate" description="Fluid recirculation flow rate between plasma and interstitial space" icon="Parameter" persistable="0" isFixedValue="0" dim="Flow" quantityType="Parameter" negativeValuesAllowed="1" formula="O7hkhiunik23Nc4sp2W8rQ" isDefault="1" displayUnit="l/min">
                    <ValueOrigin id="26" source="Publication" description="Niederalt, C., Kuepfer, L., Solodenko, J. et al. J Pharmacokinet Pharmacodyn (2017). https://doi.org/10.1007/s10928-017-9559-4" />
                    <Info min="0" flag="122" seq="17" ref="0" bb="32" group="27" />
                  </Parameter>
                  <Parameter id="Eh1sq20u2kCJihn8x1nhuA" name="Lymph flow rate" description="Lymph flow rate" icon="Parameter" persistable="0" isFixedValue="0" dim="Flow" quantityType="Parameter" negativeValuesAllowed="1" formula="e9c57uCeYEmrOcYMgs3CPw" isDefault="1" displayUnit="l/min">
                    <ValueOrigin id="26" source="Publication" description="Niederalt, C., Kuepfer, L., Solodenko, J. et al. J Pharmacokinet Pharmacodyn (2017). https://doi.org/10.1007/s10928-017-9559-4" />
                    <Info min="0" flag="122" seq="17" ref="0" bb="32" group="58" />
                  </Parameter>
                  <Parameter id="4FVYIHZCsU259fEMgI0Uiw" name="Volume (endothelium)" description="Volume of  vascular endothelium" icon="Parameter" persistable="0" isFixedValue="0" dim="Volume" quantityType="Parameter" negativeValuesAllowed="1" formula="ZqLevfGFMEuRKF6K03DaVg" isDefault="1" displayUnit="l">
                    <Info min="0" flag="62" seq="17" ref="0" bb="32" group="127" />
                  </Parameter>
                  <Parameter id="hk3TEum2RE2oQW-BVpwtrA" name="Fraction intracellular" description="Fraction of intracellular space of the organ" icon="Parameter" persistable="0" isFixedValue="0" quantityType="Parameter" negativeValuesAllowed="1" formula="IRZSvszWZkWXXrY0uCZI9A" isDefault="1">
                    <Info min="0" max="1" flag="62" seq="54" ref="0" bb="32" group="64" />
                  </Parameter>
                  <Parameter id="L7VGJRgQ8UmyruMNY1PtFA" name="Is liver zonated" description="Indicates if the liver is zonated" icon="Parameter" persistable="0" isFixedValue="0" quantityType="Parameter" negativeValuesAllowed="1" isDefault="1" value="0">
                    <Info min="0" max="1" flag="58" seq="54" ref="0" bb="32" group="149" />
                  </Parameter>
                  <Parameter id="38RhQaU3f0W1X0YvCF5fnw" name="Fraction of periportal zone" description="Fraction of periportal zone in liver" icon="Parameter" persistable="0" isFixedValue="0" dim="Fraction" quantityType="Parameter" negativeValuesAllowed="1" isDefault="1" value="0.5">
                    <Info min="0" max="1" flag="74" seq="55" ref="0" bb="32" group="149" />
                  </Parameter>
                  <Parameter id="f-wrQaUuN0O4wOKrom4Rag" name="Blood flow rate" description="Organ blood flow rate" icon="Parameter" persistable="0" isFixedValue="0" dim="Flow" quantityType="Parameter" negativeValuesAllowed="1" formula="5u2QC9P5LE2m0KOzKhQVow" isDefault="1" displayUnit="l/min">
                    <ValueOrigin id="48" source="Other" description="Absolute value = specific value (i.e. value normalized to the volume of the organ) multiplied by the organ volume" />
                    <Info min="0" flag="190" seq="142" ref="0" bb="32" group="5" />
                  </Parameter>
                  <Parameter id="tva--kFNbUOg8f3axFnDsw" name="Density (tissue)" description="Density of tissue" icon="Parameter" persistable="0" isFixedValue="0" dim="Density" quantityType="Parameter" negativeValuesAllowed="1" isDefault="1" value="1" displayUnit="g/cm³">
                    <Info min="0" flag="38" seq="1" ref="0" bb="32" group="21" />
                  </Parameter>
                  <Parameter id="3u7u6Xg-YU-eoZhx67XKGw" name="Fluid recirculation flow proportionality factor" description="proportionality factor linking fluid recirculation flow to lymph flow via small pores" icon="Parameter" persistable="0" isFixedValue="0" quantityType="Parameter" negativeValuesAllowed="1" isDefault="1" value="0.96">
                    <Info min="0" flag="54" seq="1" ref="0" bb="32" group="27" />
                  </Parameter>
                  <Parameter id="Jyqt8_GInEWXh7TpIUplgA" name="Lymph flow proportionality factor" description="Proportionality factor linking lymph flow to plasma flow" icon="Parameter" persistable="0" isFixedValue="0" quantityType="Parameter" negativeValuesAllowed="1" isDefault="1" value="0.0199">
                    <Info min="0" flag="54" seq="1" ref="0" bb="32" group="58" />
                  </Parameter>
                  <Parameter id="jLjX_E49NU-yY9Xf2x2M_w" name="Organ volume mouse" description="Organ volume mouse" icon="Parameter" persistable="0" isFixedValue="0" dim="Volume" quantityType="Parameter" negativeValuesAllowed="1" isDefault="1" value="0.0013" displayUnit="l">
                    <Info min="0" flag="54" seq="1" ref="0" bb="32" group="65" />
                  </Parameter>
                  <Parameter id="28VxiDCauUGEqJwqkMGqOQ" name="Allometric scale factor" description="Allometric scaling for calculating of permeability surface area products for organs" icon="Parameter" persistable="0" isFixedValue="0" quantityType="Parameter" negativeValuesAllowed="1" isDefault="1" value="0.75">
                    <Info min="0.75" max="0.75" flag="54" seq="1" ref="0" bb="32" group="2" />
                  </Parameter>
                  <Parameter id="9VaqjQYjfUywVPrRoNdTxA" name="Fraction of blood for sampling" description="Fraction of blood for sampling observer" icon="Parameter" persistable="0" isFixedValue="0" quantityType="Parameter" negativeValuesAllowed="1" isDefault="1" value="1">
                    <Info min="0" max="1" flag="58" seq="11" ref="0" bb="32" group="154" />
                  </Parameter>
                  <Parameter id="b-9RqyauDUuB6lsUGxMeGw" name="Flow fraction via large pores" description="Fraction of fluid flow via large endothelial pores" icon="Parameter" persistable="0" isFixedValue="0" quantityType="Parameter" negativeValuesAllowed="1" isDefault="1" value="0.8">
                    <ValueOrigin id="26" source="Publication" description="Niederalt, C., Kuepfer, L., Solodenko, J. et al. J Pharmacokinet Pharmacodyn (2017). https://doi.org/10.1007/s10928-017-9559-4" />
                    <Info min="0" max="1" flag="122" seq="17" ref="0" bb="32" group="114" />
                  </Parameter>
                  <Parameter id="SJxQPPj8B0mS8hdmEX5EVg" name="Hydraulic conductivity" description="Hydraulic conductivity of vascular endothelium" icon="Parameter" persistable="0" isFixedValue="0" dim="Hydraulic conductivity" quantityType="Parameter" negativeValuesAllowed="1" isDefault="1" value="3.88888888888889E-11" displayUnit="ml/min/N">
                    <ValueOrigin id="26" source="Publication" description="Niederalt, C., Kuepfer, L., Solodenko, J. et al. J Pharmacokinet Pharmacodyn (2017). https://doi.org/10.1007/s10928-017-9559-4" />
                    <Info min="0" flag="122" seq="17" ref="0" bb="32" group="115" />
                  </Parameter>
                  <Parameter id="gHwUQkgUFUSNeRLDodd62w" name="Radius (large pores)" description="Large endothelial pores radius" icon="Parameter" persistable="0" isFixedValue="0" dim="Length" quantityType="Parameter" negativeValuesAllowed="1" isDefault="1" value="3.3E-07" displayUnit="cm">
                    <ValueOrigin id="26" source="Publication" description="Niederalt, C., Kuepfer, L., Solodenko, J. et al. J Pharmacokinet Pharmacodyn (2017). https://doi.org/10.1007/s10928-017-9559-4" />
                    <Info min="0" flag="122" seq="17" ref="0" bb="32" group="55" />
                  </Parameter>
                  <Parameter id="rpvoTa7NIE6xosfSs_HWzw" name="Radius (small pores)" description="Small endothelial pores radius" icon="Parameter" persistable="0" isFixedValue="0" dim="Length" quantityType="Parameter" negativeValuesAllowed="1" isDefault="1" value="9E-08" displayUnit="cm">
                    <ValueOrigin id="26" source="Publication" description="Niederalt, C., Kuepfer, L., Solodenko, J. et al. J Pharmacokinet Pharmacodyn (2017). https://doi.org/10.1007/s10928-017-9559-4" />
                    <Info min="0" flag="122" seq="17" ref="0" bb="32" group="99" />
                  </Parameter>
                  <Parameter id="Qn_CyFazvE-FNA-PB_RmeA" name="Albumin ratio (tissue/plasma)" description="Ratio of albumin concentration found in tissue vs. plasma" icon="Parameter" persistable="0" isFixedValue="0" quantityType="Parameter" negativeValuesAllowed="1" isDefault="1" value="0.086">
                    <ValueOrigin id="22" source="Publication" description="Rodgers T, Rowland M. Physiologically based pharmacokinetic modelling 2: predicting the tissue distribution of acids, very weak bases, neutrals and zwitterions. J Pharm Sci. 2006 Jun;95(6):1238-57 https://doi.org/10.1002/jps.20502" />
                    <Info min="0" max="1" flag="122" seq="53" ref="0" bb="32" group="111" />
                  </Parameter>
                  <Parameter id="ejX9feowYkevLwvGVrvRKA" name="Albumin ratio (tissue/plasma)-PT" description="Ratio of albumin concentration found in tissue vs. plasma used in the partition coefficient calculation method 'Poulin and Theil'" icon="Parameter" persistable="0" isFixedValue="0" quantityType="Parameter" negativeValuesAllowed="1" isDefault="1" value="0.5">
                    <ValueOrigin id="24" source="Publication" description="POULIN P, THEIL F. Prediction of Pharmacokinetics Prior to In Vivo Studies. 1. Mechanism-Based Prediction of Volume of Distribution. JOURNAL OF PHARMACEUTICAL SCIENCES, VOL. 91, NO. 1, JANUARY 2002" />
                    <Info min="0" max="1" flag="122" seq="53" ref="0" bb="32" group="112" />
                  </Parameter>
                  <Parameter id="PgRam0kEs0uRvZVclOOLwA" name="Lipoprotein ratio (tissue/plasma)" description="Ratio of lipoprotein concentration found in tissue vs. plasma" icon="Parameter" persistable="0" isFixedValue="0" quantityType="Parameter" negativeValuesAllowed="1" isDefault="1" value="0.161">
                    <ValueOrigin id="22" source="Publication" description="Rodgers T, Rowland M. Physiologically based pharmacokinetic modelling 2: predicting the tissue distribution of acids, very weak bases, neutrals and zwitterions. J Pharm Sci. 2006 Jun;95(6):1238-57 https://doi.org/10.1002/jps.20502" />
                    <Info min="0" max="1" flag="122" seq="53" ref="0" bb="32" group="113" />
                  </Parameter>
                  <Parameter id="vWqUVwVZf0uF6ZGt8ZGDDQ" name="Fraction interstitial" description="Fraction of interstitial space of the organ" icon="Parameter" persistable="0" isFixedValue="0" quantityType="Parameter" negativeValuesAllowed="1" isDefault="1" value="0.163">
                    <ValueOrigin id="19" source="Publication" description="Kawai R, Lemaire M, Steimer JL, Bruelisauer A, Niederberger W, Rowland M. Physiologically based pharmacokinetic study on a cyclosporin derivative, SDZ IMM 125. J Pharmacokinet Biopharm. 1994 Oct;22(5):327-65." />
                    <Info min="0" max="1" flag="58" seq="57" ref="0" bb="32" group="64" />
                  </Parameter>
                  <Parameter id="yB4i-GD7Q0atp8QmcC2-Sg" name="Vf (neutral lipid)-RR" description="Fractional cell volume content of neutral lipid used in the partition coefficient calculation method 'Rodgers and Rowland'" icon="Parameter" persistable="0" isFixedValue="0" quantityType="Parameter" negativeValuesAllowed="1" isDefault="1" value="0.0135">
                    <ValueOrigin id="22" source="Publication" description="Rodgers T, Rowland M. Physiologically based pharmacokinetic modelling 2: predicting the tissue distribution of acids, very weak bases, neutrals and zwitterions. J Pharm Sci. 2006 Jun;95(6):1238-57 https://doi.org/10.1002/jps.20502" />
                    <Info min="0" max="1" flag="122" seq="85" ref="0" bb="32" group="92" />
                  </Parameter>
                  <Parameter id="yV75ZiK_D02c9CoKazYf1g" name="Vf (neutral lipid)-WS" description="Fractional  cell volume content of neutral lipid used in the partition coefficient calculation method 'Schmitt'" icon="Parameter" persistable="0" isFixedValue="0" quantityType="Parameter" negativeValuesAllowed="1" isDefault="1" value="0.0232">
                    <Info min="0" max="1" flag="122" seq="85" ref="0" bb="32" group="95" />
                  </Parameter>
                  <Parameter id="o6hQvhF-iE6ye186_wg61g" name="Vf (neutral phospholipid)-RR" description="Fractional cell volume content of neutral phospholipid used in the partition coefficient calculation method 'Rodgers and Rowland'" icon="Parameter" persistable="0" isFixedValue="0" quantityType="Parameter" negativeValuesAllowed="1" isDefault="1" value="0.0238">
                    <ValueOrigin id="22" source="Publication" description="Rodgers T, Rowland M. Physiologically based pharmacokinetic modelling 2: predicting the tissue distribution of acids, very weak bases, neutrals and zwitterions. J Pharm Sci. 2006 Jun;95(6):1238-57 https://doi.org/10.1002/jps.20502" />
                    <Info min="0" max="1" flag="122" seq="86" ref="0" bb="32" group="92" />
                  </Parameter>
                  <Parameter id="_g3nLoKBekCuxX1SMhS9hw" name="Vf (neutral phospholipid, plasma)-WS" description="Fractional cell volume content of neutral phospholipid used in the partition coefficient calculation method 'Schmitt'" icon="Parameter" persistable="0" isFixedValue="0" quantityType="Parameter" negativeValuesAllowed="1" isDefault="1" value="0.0472">
                    <Info min="0" max="1" flag="122" seq="86" ref="0" bb="32" group="95" />
                  </Parameter>
                  <Parameter id="LofQM9ORtU-TP7Vw1_hm4A" name="Vf (extracellular water)-RR" description="Fractional tissue volume content of extracellular water used in the partition coefficient calculation method 'Rodgers and Rowland'" icon="Parameter" persistable="0" isFixedValue="0" quantityType="Parameter" negativeValuesAllowed="1" isDefault="1" value="0.161">
                    <ValueOrigin id="21" source="Publication" description="Rodgers T, Leahy D, Rowland M. Physiologically based pharmacokinetic modeling 1: predicting the tissue distribution of moderate-to-strong bases. J Pharm Sci. 2005 Jun;94(6):1259-76. https://doi.org/10.1002/jps.20322" />
                    <Info min="0" max="1" flag="122" seq="87" ref="0" bb="32" group="92" />
                  </Parameter>
                  <Parameter id="KmBNGZIfZEW4B_gi5XQjRw" name="Vf (protein)-WS" description="Fractional tissue volume content of protein used in the partition coefficient calculation method 'Schmitt'" icon="Parameter" persistable="0" isFixedValue="0" quantityType="Parameter" negativeValuesAllowed="1" isDefault="1" value="0.21">
                    <Info min="0" max="1" flag="122" seq="87" ref="0" bb="32" group="95" />
                  </Parameter>
                  <Parameter id="nsDaTHBqtUWgZTWwprbjKA" name="Vf (intracellular water)-RR" description="Fractional tissue volume content of intracellular water used in the partition coefficient calculation method 'Rodgers and Rowland'" icon="Parameter" persistable="0" isFixedValue="0" quantityType="Parameter" negativeValuesAllowed="1" isDefault="1" value="0.481">
                    <ValueOrigin id="22" source="Publication" description="Rodgers T, Rowland M. Physiologically based pharmacokinetic modelling 2: predicting the tissue distribution of acids, very weak bases, neutrals and zwitterions. J Pharm Sci. 2006 Jun;95(6):1238-57 https://doi.org/10.1002/jps.20502" />
                    <Info min="0" max="1" flag="122" seq="88" ref="0" bb="32" group="92" />
                  </Parameter>
                  <Parameter id="fpAfv2zmME22OS0Ck9lkdg" name="Vf (water)-WS" description="Fractional tissue volume content of water used in the partition coefficient calculation method 'Schmitt'" icon="Parameter" persistable="0" isFixedValue="0" quantityType="Parameter" negativeValuesAllowed="1" isDefault="1" value="0.68">
                    <Info min="0" max="1" flag="122" seq="88" ref="0" bb="32" group="95" />
                  </Parameter>
                  <Parameter id="FxM3Jwl_P0-m0017jchLuw" name="Acidic phospholipids [mg/g] - RR" description="Concentration of acidic phospholipids in tissue [mg/g] used in the partition coefficient calculation method 'Rodgers and Rowland'" icon="Parameter" persistable="0" isFixedValue="0" quantityType="Parameter" negativeValuesAllowed="1" isDefault="1" value="4.56">
                    <ValueOrigin id="21" source="Publication" description="Rodgers T, Leahy D, Rowland M. Physiologically based pharmacokinetic modeling 1: predicting the tissue distribution of moderate-to-strong bases. J Pharm Sci. 2005 Jun;94(6):1259-76. https://doi.org/10.1002/jps.20322" />
                    <Info min="0" max="1000" flag="122" seq="89" ref="0" bb="32" group="92" />
                  </Parameter>
                  <Parameter id="BbodXVj7QEu9XE6AA3kj3g" name="Vf (acidic phospholipids)-WS" description="Fractional cell volume content of acidic phospholipids used in the partition coefficient calculation method 'Schmitt'" icon="Parameter" persistable="0" isFixedValue="0" quantityType="Parameter" negativeValuesAllowed="1" isDefault="1" value="0.0088">
                    <Info min="0" max="1" flag="122" seq="89" ref="0" bb="32" group="95" />
                  </Parameter>
                  <Container id="lPJ3vRCcyEOPrCT9JP6nXQ" name="Periportal" description="Liver Periportal" icon="Periportal" mode="Logical" containerType="Compartment">
                    <Tags>
                      <Tag value="TissueOrgan" />
                    </Tags>
                    <Children>
                      <Parameter id="7TpLxz7DV0yVgNnsXhsNqA" name="Allometric scale factor" description="Allometric scaling for calculating of permeability surface area products for organs" icon="Parameter" persistable="0" isFixedValue="0" quantityType="Parameter" negativeValuesAllowed="1" formula="fosqDP-6YkCd_Bw_kX7jlA" isDefault="1">
                        <Tags>
                          <Tag value="TissueOrgan" />
                        </Tags>
                        <Info min="0.75" max="0.75" flag="54" seq="1" ref="0" bb="32" group="2" />
                      </Parameter>
```
