## Supplementary material for "ToxMCP: Guardrailed, Auditable Agentic Workflows for Computational Toxicology via the Model Context Protocol": Midazolam_Canonical.pkml (part 5 of 17)

```
            <ExpressionParameter id="SJLKGlXtOESaeUWKLZyCcQ" name="Initial concentration" dimension="Concentration (molar)" formula="7lnWFVSM2kSLSOoexlSC6w" isDefault="0" displayUnit="µmol/l">
              <ContainerPath path="115" />
            </ExpressionParameter>
            <ExpressionParameter id="vRPPNpR87k2b8rtwm5eMnw" name="Initial concentration" dimension="Concentration (molar)" formula="CdQg2eczNkO84WGF4K4xeA" isDefault="0" displayUnit="µmol/l">
              <ContainerPath path="116" />
            </ExpressionParameter>
            <ExpressionParameter id="JRkDRLrpxE6pQ9tv3BlFlQ" name="Initial concentration" dimension="Concentration (molar)" formula="yC7nQCvMZk2MwDf2e_y0Gw" isDefault="0" displayUnit="µmol/l">
              <ContainerPath path="117" />
            </ExpressionParameter>
            <ExpressionParameter id="l55wRS_suE-AJZottvz9MQ" name="Fraction expressed interstitial" dimension="Fraction" formula="k71nbsXZBEKsAW2zeIInEA" isDefault="0">
              <ContainerPath path="118" />
            </ExpressionParameter>
            <ExpressionParameter id="oirt9NLgzkSf-DARWczIDw" name="Initial concentration" dimension="Concentration (molar)" formula="jVgIIjsdq0uCM9-BVFCUyQ" isDefault="0" displayUnit="µmol/l">
              <ContainerPath path="118" />
            </ExpressionParameter>
            <ExpressionParameter id="9Pq57hFV0E6FtZBd2w7MYA" name="Relative expression" dimension="Fraction" value="0.0223784807" isDefault="0">
              <ContainerPath path="119" />
            </ExpressionParameter>
            <ExpressionParameter id="ZONM2bAdkkq8DOXrwhT_bA" name="Fraction expressed intracellular" dimension="Fraction" value="0" isDefault="0">
              <ContainerPath path="119" />
            </ExpressionParameter>
            <ExpressionParameter id="NUCJhNwvuEeJWkZPe04Umw" name="Initial concentration" dimension="Concentration (molar)" formula="_NhXm4ea4kK4ZLvQcDVmQg" isDefault="0" displayUnit="µmol/l">
              <ContainerPath path="119" />
            </ExpressionParameter>
            <ExpressionParameter id="QA6d9uhLcE6EJCg8iivqgA" name="Initial concentration" dimension="Concentration (molar)" formula="7lnWFVSM2kSLSOoexlSC6w" isDefault="0" displayUnit="µmol/l">
              <ContainerPath path="120" />
            </ExpressionParameter>
            <ExpressionParameter id="CcK823OkIUaS93FualfJ3Q" name="Initial concentration" dimension="Concentration (molar)" formula="CdQg2eczNkO84WGF4K4xeA" isDefault="0" displayUnit="µmol/l">
              <ContainerPath path="121" />
            </ExpressionParameter>
            <ExpressionParameter id="BwrKf3a4M0eKEcqQCU6qSQ" name="Initial concentration" dimension="Concentration (molar)" formula="yC7nQCvMZk2MwDf2e_y0Gw" isDefault="0" displayUnit="µmol/l">
              <ContainerPath path="122" />
            </ExpressionParameter>
            <ExpressionParameter id="rVDNJ_xl70-O7sOnX-WDMg" name="Fraction expressed interstitial" dimension="Fraction" formula="k71nbsXZBEKsAW2zeIInEA" isDefault="0">
              <ContainerPath path="123" />
            </ExpressionParameter>
            <ExpressionParameter id="0uchoUrEgkKNd8TbkII5JQ" name="Initial concentration" dimension="Concentration (molar)" formula="jVgIIjsdq0uCM9-BVFCUyQ" isDefault="0" displayUnit="µmol/l">
              <ContainerPath path="123" />
            </ExpressionParameter>
            <ExpressionParameter id="807BgpfiwE-G1Pg75nvR8w" name="Relative expression" dimension="Fraction" value="0.0223784807" isDefault="0">
              <ContainerPath path="124" />
            </ExpressionParameter>
            <ExpressionParameter id="2GVFNMMyLUeKtFsmtGtKlA" name="Fraction expressed intracellular" dimension="Fraction" value="0" isDefault="0">
              <ContainerPath path="124" />
            </ExpressionParameter>
            <ExpressionParameter id="D5M7WlEMqkmH1tMuf1XO3g" name="Initial concentration" dimension="Concentration (molar)" formula="_NhXm4ea4kK4ZLvQcDVmQg" isDefault="0" displayUnit="µmol/l">
              <ContainerPath path="124" />
            </ExpressionParameter>
            <ExpressionParameter id="WGS39JxEx0mJILxMmcCzQA" name="Initial concentration" dimension="Concentration (molar)" formula="7lnWFVSM2kSLSOoexlSC6w" isDefault="0" displayUnit="µmol/l">
              <ContainerPath path="125" />
            </ExpressionParameter>
            <ExpressionParameter id="22deWfrapU2mXbCwwBfENw" name="Initial concentration" dimension="Concentration (molar)" formula="CdQg2eczNkO84WGF4K4xeA" isDefault="0" displayUnit="µmol/l">
              <ContainerPath path="126" />
            </ExpressionParameter>
            <ExpressionParameter id="hkYbxLDuiEeAQyvk-wRjBA" name="Initial concentration" dimension="Concentration (molar)" formula="yC7nQCvMZk2MwDf2e_y0Gw" isDefault="0" displayUnit="µmol/l">
              <ContainerPath path="127" />
            </ExpressionParameter>
            <ExpressionParameter id="mVTSdKzps0OnLeDrAOs3SA" name="Fraction expressed interstitial" dimension="Fraction" formula="k71nbsXZBEKsAW2zeIInEA" isDefault="0">
              <ContainerPath path="128" />
            </ExpressionParameter>
            <ExpressionParameter id="kQlXVfHbf0KBHFgtNGzKFQ" name="Initial concentration" dimension="Concentration (molar)" formula="jVgIIjsdq0uCM9-BVFCUyQ" isDefault="0" displayUnit="µmol/l">
              <ContainerPath path="128" />
            </ExpressionParameter>
            <ExpressionParameter id="N4b_A33qjEW_h4exN7XnEQ" name="Relative expression" dimension="Fraction" value="0.0272345453" isDefault="0">
              <ContainerPath path="129" />
            </ExpressionParameter>
            <ExpressionParameter id="gIETK4UZYk2N7-yX2WIRsA" name="Fraction expressed intracellular" dimension="Fraction" value="0" isDefault="0">
              <ContainerPath path="129" />
            </ExpressionParameter>
            <ExpressionParameter id="evfcRKHGT0K6Fa0u9l7OHA" name="Initial concentration" dimension="Concentration (molar)" formula="_NhXm4ea4kK4ZLvQcDVmQg" isDefault="0" displayUnit="µmol/l">
              <ContainerPath path="129" />
            </ExpressionParameter>
            <ExpressionParameter id="ZoBLaY09X0CW7748wzURIQ" name="Initial concentration" dimension="Concentration (molar)" formula="7lnWFVSM2kSLSOoexlSC6w" isDefault="0" displayUnit="µmol/l">
              <ContainerPath path="130" />
            </ExpressionParameter>
            <ExpressionParameter id="xLz3iEECyE2JwVD3A4osPQ" name="Initial concentration" dimension="Concentration (molar)" formula="CdQg2eczNkO84WGF4K4xeA" isDefault="0" displayUnit="µmol/l">
              <ContainerPath path="131" />
            </ExpressionParameter>
            <ExpressionParameter id="Q67Q0xhP0EeKt6DiNGx67Q" name="Initial concentration" dimension="Concentration (molar)" formula="yC7nQCvMZk2MwDf2e_y0Gw" isDefault="0" displayUnit="µmol/l">
              <ContainerPath path="132" />
            </ExpressionParameter>
            <ExpressionParameter id="-AQgOEI3I0m2rZDm6p8Y7A" name="Fraction expressed interstitial" dimension="Fraction" formula="k71nbsXZBEKsAW2zeIInEA" isDefault="0">
              <ContainerPath path="133" />
            </ExpressionParameter>
            <ExpressionParameter id="eqLOZB5COUeumOJpNRKAbw" name="Initial concentration" dimension="Concentration (molar)" formula="jVgIIjsdq0uCM9-BVFCUyQ" isDefault="0" displayUnit="µmol/l">
              <ContainerPath path="133" />
            </ExpressionParameter>
            <ExpressionParameter id="twxCtFVXvUWI5wjT0572hg" name="Relative expression" dimension="Fraction" value="0.7034193524" isDefault="0">
              <ContainerPath path="134" />
            </ExpressionParameter>
            <ExpressionParameter id="UiVPQpCZvkuXn5xg2SC2lA" name="Fraction expressed intracellular" dimension="Fraction" value="0" isDefault="0">
              <ContainerPath path="134" />
            </ExpressionParameter>
            <ExpressionParameter id="Drs7FlUOek6XcJSz7CEybQ" name="Initial concentration" dimension="Concentration (molar)" formula="_NhXm4ea4kK4ZLvQcDVmQg" isDefault="0" displayUnit="µmol/l">
              <ContainerPath path="134" />
            </ExpressionParameter>
            <ExpressionParameter id="XHUr7efH-kKjb3eit6seuA" name="Initial concentration" dimension="Concentration (molar)" formula="7lnWFVSM2kSLSOoexlSC6w" isDefault="0" displayUnit="µmol/l">
              <ContainerPath path="135" />
            </ExpressionParameter>
            <ExpressionParameter id="_XgJZJWd8kiH5UHfmi-O7Q" name="Initial concentration" dimension="Concentration (molar)" formula="CdQg2eczNkO84WGF4K4xeA" isDefault="0" displayUnit="µmol/l">
              <ContainerPath path="136" />
            </ExpressionParameter>
            <ExpressionParameter id="goveJzXFxU2G7W6QZ0lnzA" name="Initial concentration" dimension="Concentration (molar)" formula="yC7nQCvMZk2MwDf2e_y0Gw" isDefault="0" displayUnit="µmol/l">
              <ContainerPath path="137" />
            </ExpressionParameter>
            <ExpressionParameter id="ogvVvn3UrUCepzT9YFUM8Q" name="Fraction expressed interstitial" dimension="Fraction" formula="k71nbsXZBEKsAW2zeIInEA" isDefault="0">
              <ContainerPath path="138" />
            </ExpressionParameter>
            <ExpressionParameter id="oT4y5jKnAkqXcx40K4rL2A" name="Initial concentration" dimension="Concentration (molar)" formula="jVgIIjsdq0uCM9-BVFCUyQ" isDefault="0" displayUnit="µmol/l">
              <ContainerPath path="138" />
            </ExpressionParameter>
            <ExpressionParameter id="f4rrfDPRCESUv4aoVzm8Yg" name="Relative expression" dimension="Fraction" value="0.0073903254795" isDefault="0">
              <ContainerPath path="139" />
            </ExpressionParameter>
            <ExpressionParameter id="kr9Fjhj-N0-QrX-PWlmuIA" name="Fraction expressed intracellular" dimension="Fraction" value="0" isDefault="0">
              <ContainerPath path="139" />
            </ExpressionParameter>
            <ExpressionParameter id="_t482eHZtEWGmw6KyXILZQ" name="Initial concentration" dimension="Concentration (molar)" formula="_NhXm4ea4kK4ZLvQcDVmQg" isDefault="0" displayUnit="µmol/l">
              <ContainerPath path="139" />
            </ExpressionParameter>
            <ExpressionParameter id="Kc6VeniBzkmqwnI60TMiyg" name="Initial concentration" dimension="Concentration (molar)" formula="7lnWFVSM2kSLSOoexlSC6w" isDefault="0" displayUnit="µmol/l">
              <ContainerPath path="140" />
            </ExpressionParameter>
            <ExpressionParameter id="nfd5TcnzT0C7yO9pHPvSVQ" name="Initial concentration" dimension="Concentration (molar)" formula="gIZzxQnRxUGFdBPz9uKc0w" isDefault="0" displayUnit="µmol/l">
              <ContainerPath path="141" />
            </ExpressionParameter>
            <ExpressionParameter id="-5s8jyzckk6J8Hxes1e60A" name="Initial concentration" dimension="Concentration (molar)" formula="yC7nQCvMZk2MwDf2e_y0Gw" isDefault="0" displayUnit="µmol/l">
              <ContainerPath path="142" />
            </ExpressionParameter>
            <ExpressionParameter id="xAtdTSky1E6djbWtM0VTqg" name="Initial concentration" dimension="Concentration (molar)" formula="CdQg2eczNkO84WGF4K4xeA" isDefault="0" displayUnit="µmol/l">
              <ContainerPath path="143" />
            </ExpressionParameter>
            <ExpressionParameter id="do3-lUJ-sUuiIXnKcW3orA" name="Initial concentration" dimension="Concentration (molar)" formula="yC7nQCvMZk2MwDf2e_y0Gw" isDefault="0" displayUnit="µmol/l">
              <ContainerPath path="144" />
            </ExpressionParameter>
            <ExpressionParameter id="xyyp4faudEGpSAYAHUKfnA" name="Fraction expressed interstitial" dimension="Fraction" formula="k71nbsXZBEKsAW2zeIInEA" isDefault="0">
              <ContainerPath path="145" />
            </ExpressionParameter>
            <ExpressionParameter id="IRK7-5lq-0GpA4kXJ92InQ" name="Initial concentration" dimension="Concentration (molar)" formula="jVgIIjsdq0uCM9-BVFCUyQ" isDefault="0" displayUnit="µmol/l">
              <ContainerPath path="145" />
            </ExpressionParameter>
            <ExpressionParameter id="9wYqZaG730GyP730og0osw" name="Relative expression" dimension="Fraction" value="0.0389467988" isDefault="0">
              <ContainerPath path="146" />
            </ExpressionParameter>
            <ExpressionParameter id="LAbn4GhJaUq093oXipBwZQ" name="Fraction expressed intracellular" dimension="Fraction" value="0" isDefault="0">
              <ContainerPath path="146" />
            </ExpressionParameter>
            <ExpressionParameter id="k04crbRpJUuvxXeyvSclAQ" name="Initial concentration" dimension="Concentration (molar)" formula="_NhXm4ea4kK4ZLvQcDVmQg" isDefault="0" displayUnit="µmol/l">
              <ContainerPath path="146" />
            </ExpressionParameter>
            <ExpressionParameter id="rWVyX80vDEWYiAlOzjE9KQ" name="Initial concentration" dimension="Concentration (molar)" formula="7lnWFVSM2kSLSOoexlSC6w" isDefault="0" displayUnit="µmol/l">
              <ContainerPath path="147" />
            </ExpressionParameter>
            <ExpressionParameter id="IZedUGKECEmUw8Nox9DqOg" name="Initial concentration" dimension="Concentration (molar)" formula="CdQg2eczNkO84WGF4K4xeA" isDefault="0" displayUnit="µmol/l">
              <ContainerPath path="148" />
            </ExpressionParameter>
            <ExpressionParameter id="IsmYP_x2NEK1bysTKjGcng" name="Initial concentration" dimension="Concentration (molar)" formula="yC7nQCvMZk2MwDf2e_y0Gw" isDefault="0" displayUnit="µmol/l">
              <ContainerPath path="149" />
            </ExpressionParameter>
            <ExpressionParameter id="y2SGqKTzvkyqZFIfpFEoVg" name="Fraction expressed interstitial" dimension="Fraction" formula="k71nbsXZBEKsAW2zeIInEA" isDefault="0">
              <ContainerPath path="150" />
            </ExpressionParameter>
            <ExpressionParameter id="rHkbTJpLdUiLq8kB7egknA" name="Initial concentration" dimension="Concentration (molar)" formula="jVgIIjsdq0uCM9-BVFCUyQ" isDefault="0" displayUnit="µmol/l">
              <ContainerPath path="150" />
            </ExpressionParameter>
            <ExpressionParameter id="ie1GQaVTNkiK2Dc2-UWKKQ" name="Relative expression" dimension="Fraction" value="0.0103243118" isDefault="0">
              <ContainerPath path="151" />
            </ExpressionParameter>
            <ExpressionParameter id="Bmd8dTS2-U6NHJkrexqNfA" name="Fraction expressed intracellular" dimension="Fraction" value="0" isDefault="0">
              <ContainerPath path="151" />
            </ExpressionParameter>
            <ExpressionParameter id="y9lsqePx4Um2EoBXIEfe7w" name="Initial concentration" dimension="Concentration (molar)" formula="_NhXm4ea4kK4ZLvQcDVmQg" isDefault="0" displayUnit="µmol/l">
              <ContainerPath path="151" />
            </ExpressionParameter>
            <ExpressionParameter id="bIGQ1lR7qU65NsIupfwiJw" name="Initial concentration" dimension="Concentration (molar)" formula="7lnWFVSM2kSLSOoexlSC6w" isDefault="0" displayUnit="µmol/l">
              <ContainerPath path="152" />
            </ExpressionParameter>
            <ExpressionParameter id="ArTZRbpWC0W_BVapvK_Fbw" name="Reference concentration" dimension="Concentration (molar)" value="0.39140774" isDefault="0" displayUnit="µmol/l">
              <ContainerPath path="153" />
              <ValueOrigin source="Unknown" />
            </ExpressionParameter>
            <ExpressionParameter id="4b0cCXL2PkCRNufqSWh1fA" name="t1/2 (liver)" dimension="Time" value="2160" isDefault="0" displayUnit="h">
              <ContainerPath path="153" />
            </ExpressionParameter>
            <ExpressionParameter id="TgI8BmNaskyMmBFX_X74QA" name="t1/2 (intestine)" dimension="Time" value="1380" isDefault="0" displayUnit="h">
              <ContainerPath path="153" />
            </ExpressionParameter>
            <ExpressionParameter id="lKMsClYUWEGWkr2J8MQZ1g" name="Disease factor" value="1" isDefault="0">
              <ContainerPath path="153" />
            </ExpressionParameter>
            <ExpressionParameter id="w0vH01-FQEGTpDxLeKMP8A" name="Ontogeny factor GI table" value="1" isDefault="0">
              <ContainerPath path="153" />
            </ExpressionParameter>
            <ExpressionParameter id="ebmb7FE6uka2AOhR7QpG8A" name="Ontogeny factor table" value="1" isDefault="0">
              <ContainerPath path="153" />
            </ExpressionParameter>
            <ExpressionParameter id="m-NMMqQZfkiaVal0V9NMFA" name="Ontogeny factor" formula="wRHvsWCpI0iLjCROKQmf0A" isDefault="0">
              <ContainerPath path="153" />
            </ExpressionParameter>
            <ExpressionParameter id="zwRgrX4OMUisgAlc7K5I5w" name="Ontogeny factor GI" formula="mopb3ip9oUiSSGieEgoevQ" isDefault="0">
              <ContainerPath path="153" />
            </ExpressionParameter>
            <ExpressionParameter id="XHJ0UwquuUqt6fOKEM9RYg" name="Relative expression in blood cells" dimension="Fraction" value="0" isDefault="0">
              <ContainerPath path="153" />
            </ExpressionParameter>
            <ExpressionParameter id="9EXa4szpXkCU-HuKqHuWhA" name="Fraction expressed in blood cells" dimension="Fraction" value="0" isDefault="0">
              <ContainerPath path="153" />
            </ExpressionParameter>
            <ExpressionParameter id="Eo5-QlfybEqdqZKBL6lj1g" name="Fraction expressed in blood cells membrane" dimension="Fraction" formula="kd1GvvViMkW-JmAMAki-YQ" isDefault="0">
              <ContainerPath path="153" />
            </ExpressionParameter>
            <ExpressionParameter id="iU0ycK5zxECOPjbeH1Kxzg" name="Relative expression in plasma" dimension="Fraction" value="0" isDefault="0">
              <ContainerPath path="153" />
            </ExpressionParameter>
            <ExpressionParameter id="duW6_KW1h0q3TLiBotl0hg" name="Relative expression in vascular endothelium" dimension="Fraction" value="0" isDefault="0">
              <ContainerPath path="153" />
            </ExpressionParameter>
            <ExpressionParameter id="pzOfHw7WTkisuDlaW4qBvA" name="Fraction expressed in endosomes" dimension="Fraction" value="0" isDefault="0">
              <ContainerPath path="153" />
            </ExpressionParameter>
            <ExpressionParameter id="36yYLh5qFU2vmMPfUL_eVg" name="Fraction expressed on plasma-side membrane of vascular endothelium" dimension="Fraction" value="1" isDefault="0">
              <ContainerPath path="153" />
            </ExpressionParameter>
            <ExpressionParameter id="E6BKz-RtY0SgW8vxQ0wcfw" name="Fraction expressed on tissue-side membrane of vascular endothelium" dimension="Fraction" formula="jtNyA1SNF0qAEIS5Ty80tA" isDefault="0">
              <ContainerPath path="153" />
            </ExpressionParameter>
          </Builders>
          <InitialConditions>
            <InitialCondition id="zyBgEtlrZUGG7X332ASzZA" name="ATP1A2" dimension="Amount" formula="Wo6ddJ2h3Ue-XlP3Ruj0_g" scaleDivisor="1" isPresent="1" negativeValuesAllowed="0" displayUnit="µmol">
              <ContainerPath path="154" />
            </InitialCondition>
            <InitialCondition id="eW702b1BBkiWx2UQmQY7ng" name="ATP1A2" dimension="Amount" formula="Wo6ddJ2h3Ue-XlP3Ruj0_g" scaleDivisor="1" isPresent="1" negativeValuesAllowed="0" displayUnit="µmol">
              <ContainerPath path="155" />
            </InitialCondition>
            <InitialCondition id="pYAACUM8wUqJB_XCnsvY2g" name="ATP1A2" dimension="Amount" formula="Wo6ddJ2h3Ue-XlP3Ruj0_g" scaleDivisor="1" isPresent="1" negativeValuesAllowed="0" displayUnit="µmol">
              <ContainerPath path="156" />
            </InitialCondition>
            <InitialCondition id="oGcx7OVQjESk_pIuRSyMrA" name="ATP1A2" dimension="Amount" formula="Wo6ddJ2h3Ue-XlP3Ruj0_g" scaleDivisor="1" isPresent="1" negativeValuesAllowed="0" displayUnit="µmol">
              <ContainerPath path="157" />
            </InitialCondition>
            <InitialCondition id="xvRUntfO_0iT2j3rfVrhFw" name="ATP1A2" dimension="Amount" formula="Wo6ddJ2h3Ue-XlP3Ruj0_g" scaleDivisor="1" isPresent="1" negativeValuesAllowed="0" displayUnit="µmol">
              <ContainerPath path="158" />
            </InitialCondition>
            <InitialCondition id="RRQIe0tmQE-31g9NeCtUfQ" name="ATP1A2" dimension="Amount" formula="Wo6ddJ2h3Ue-XlP3Ruj0_g" scaleDivisor="1" isPresent="1" negativeValuesAllowed="0" displayUnit="µmol">
              <ContainerPath path="159" />
            </InitialCondition>
            <InitialCondition id="s6ayp8yTZE-SAptGPJfwNQ" name="ATP1A2" dimension="Amount" formula="Wo6ddJ2h3Ue-XlP3Ruj0_g" scaleDivisor="1" isPresent="1" negativeValuesAllowed="0" displayUnit="µmol">
              <ContainerPath path="160" />
            </InitialCondition>
            <InitialCondition id="9rl_dzbtgEO7JK4iA9X-7Q" name="ATP1A2" dimension="Amount" formula="Wo6ddJ2h3Ue-XlP3Ruj0_g" scaleDivisor="1" isPresent="1" negativeValuesAllowed="0" displayUnit="µmol">
              <ContainerPath path="161" />
            </InitialCondition>
            <InitialCondition id="RwT47iBiIUmwfCQm-jZ19Q" name="ATP1A2" dimension="Amount" formula="Wo6ddJ2h3Ue-XlP3Ruj0_g" scaleDivisor="1" isPresent="1" negativeValuesAllowed="0" displayUnit="µmol">
              <ContainerPath path="162" />
            </InitialCondition>
            <InitialCondition id="aqAguYh4AEmz5CplhxOj-w" name="ATP1A2" dimension="Amount" formula="Wo6ddJ2h3Ue-XlP3Ruj0_g" scaleDivisor="1" isPresent="1" negativeValuesAllowed="0" displayUnit="µmol">
              <ContainerPath path="163" />
            </InitialCondition>
            <InitialCondition id="yZ_KuxvGTkmsAJ_tSyx9kQ" name="ATP1A2" dimension="Amount" formula="Wo6ddJ2h3Ue-XlP3Ruj0_g" scaleDivisor="1" isPresent="1" negativeValuesAllowed="0" displayUnit="µmol">
              <ContainerPath path="164" />
            </InitialCondition>
            <InitialCondition id="OkcqQ6ayKkCPmKVliq6-FA" name="ATP1A2" dimension="Amount" formula="Wo6ddJ2h3Ue-XlP3Ruj0_g" scaleDivisor="1" isPresent="1" negativeValuesAllowed="0" displayUnit="µmol">
              <ContainerPath path="165" />
            </InitialCondition>
            <InitialCondition id="Kw3Sh87QMEKz-xgxb8txSQ" name="ATP1A2" dimension="Amount" formula="Wo6ddJ2h3Ue-XlP3Ruj0_g" scaleDivisor="1" isPresent="1" negativeValuesAllowed="0" displayUnit="µmol">
              <ContainerPath path="166" />
            </InitialCondition>
            <InitialCondition id="Dy4CR4o-x0OqOwMg7VALlw" name="ATP1A2" dimension="Amount" formula="Wo6ddJ2h3Ue-XlP3Ruj0_g" scaleDivisor="1" isPresent="1" negativeValuesAllowed="0" displayUnit="µmol">
              <ContainerPath path="167" />
            </InitialCondition>
            <InitialCondition id="qhqD-HiD5UW2ddjkoed3hg" name="ATP1A2" dimension="Amount" formula="Wo6ddJ2h3Ue-XlP3Ruj0_g" scaleDivisor="1" isPresent="1" negativeValuesAllowed="0" displayUnit="µmol">
              <ContainerPath path="168" />
            </InitialCondition>
            <InitialCondition id="gy0jUALpvEWb_Z2ASKExmw" name="ATP1A2" dimension="Amount" formula="Wo6ddJ2h3Ue-XlP3Ruj0_g" scaleDivisor="1" isPresent="1" negativeValuesAllowed="0" displayUnit="µmol">
              <ContainerPath path="169" />
            </InitialCondition>
            <InitialCondition id="NT6eYeFx7EiYwA7vKnkEkA" name="ATP1A2" dimension="Amount" formula="Wo6ddJ2h3Ue-XlP3Ruj0_g" scaleDivisor="1" isPresent="1" negativeValuesAllowed="0" displayUnit="µmol">
              <ContainerPath path="170" />
            </InitialCondition>
            <InitialCondition id="_16SEoHPakmxP46qdX0E2w" name="ATP1A2" dimension="Amount" formula="Wo6ddJ2h3Ue-XlP3Ruj0_g" scaleDivisor="1" isPresent="1" negativeValuesAllowed="0" displayUnit="µmol">
              <ContainerPath path="171" />
            </InitialCondition>
            <InitialCondition id="ADsuPLV1YU-B6jzhNVTwhA" name="ATP1A2" dimension="Amount" formula="Wo6ddJ2h3Ue-XlP3Ruj0_g" scaleDivisor="1" isPresent="1" negativeValuesAllowed="0" displayUnit="µmol">
              <ContainerPath path="172" />
            </InitialCondition>
            <InitialCondition id="5Bl-Tn9lvUKJJrOtgAoX9w" name="ATP1A2" dimension="Amount" formula="Wo6ddJ2h3Ue-XlP3Ruj0_g" scaleDivisor="1" isPresent="1" negativeValuesAllowed="0" displayUnit="µmol">
              <ContainerPath path="173" />
            </InitialCondition>
            <InitialCondition id="u4cjO65N2U2wBZweKdop-g" name="ATP1A2" dimension="Amount" formula="Wo6ddJ2h3Ue-XlP3Ruj0_g" scaleDivisor="1" isPresent="1" negativeValuesAllowed="0" displayUnit="µmol">
              <ContainerPath path="174" />
            </InitialCondition>
            <InitialCondition id="k6SITd7cfUuZtPSUfCK7PQ" name="ATP1A2" dimension="Amount" formula="Wo6ddJ2h3Ue-XlP3Ruj0_g" scaleDivisor="1" isPresent="1" negativeValuesAllowed="0" displayUnit="µmol">
              <ContainerPath path="175" />
            </InitialCondition>
            <InitialCondition id="Fokxl6uYWkmaqcSlttE9lA" name="ATP1A2" dimension="Amount" formula="Wo6ddJ2h3Ue-XlP3Ruj0_g" scaleDivisor="1" isPresent="1" negativeValuesAllowed="0" displayUnit="µmol">
              <ContainerPath path="176" />
            </InitialCondition>
            <InitialCondition id="YI4NteIt2Ey4MnJmsVZkcQ" name="ATP1A2" dimension="Amount" formula="Wo6ddJ2h3Ue-XlP3Ruj0_g" scaleDivisor="1" isPresent="1" negativeValuesAllowed="0" displayUnit="µmol">
              <ContainerPath path="177" />
            </InitialCondition>
            <InitialCondition id="Ge6NT3EsvEm8huz0FkVVTw" name="ATP1A2" dimension="Amount" formula="Wo6ddJ2h3Ue-XlP3Ruj0_g" scaleDivisor="1" isPresent="1" negativeValuesAllowed="0" displayUnit="µmol">
              <ContainerPath path="178" />
            </InitialCondition>
            <InitialCondition id="I4eDRn2kk0q0RC09NK6gbg" name="ATP1A2" dimension="Amount" formula="Wo6ddJ2h3Ue-XlP3Ruj0_g" scaleDivisor="1" isPresent="1" negativeValuesAllowed="0" displayUnit="µmol">
              <ContainerPath path="179" />
            </InitialCondition>
            <InitialCondition id="Zb6yH7-Ksk253lYEeqqpBA" name="ATP1A2" dimension="Amount" formula="Wo6ddJ2h3Ue-XlP3Ruj0_g" scaleDivisor="1" isPresent="1" negativeValuesAllowed="0" displayUnit="µmol">
              <ContainerPath path="180" />
            </InitialCondition>
            <InitialCondition id="732dxVJZXU6uctM6Exfyhg" name="ATP1A2" dimension="Amount" formula="Wo6ddJ2h3Ue-XlP3Ruj0_g" scaleDivisor="1" isPresent="1" negativeValuesAllowed="0" displayUnit="µmol">
              <ContainerPath path="181" />
            </InitialCondition>
            <InitialCondition id="O1IYnpo8JEybfe1eKyKbSQ" name="ATP1A2" dimension="Amount" formula="Wo6ddJ2h3Ue-XlP3Ruj0_g" scaleDivisor="1" isPresent="1" negativeValuesAllowed="0" displayUnit="µmol">
              <ContainerPath path="182" />
            </InitialCondition>
            <InitialCondition id="irduvMr6TUCvfB6NK4QAtQ" name="ATP1A2" dimension="Amount" formula="Wo6ddJ2h3Ue-XlP3Ruj0_g" scaleDivisor="1" isPresent="1" negativeValuesAllowed="0" displayUnit="µmol">
              <ContainerPath path="183" />
            </InitialCondition>
            <InitialCondition id="R8oU-bsYVUS2hOzaGs7xcg" name="ATP1A2" dimension="Amount" formula="Wo6ddJ2h3Ue-XlP3Ruj0_g" scaleDivisor="1" isPresent="1" negativeValuesAllowed="0" displayUnit="µmol">
              <ContainerPath path="184" />
            </InitialCondition>
            <InitialCondition id="X6wDGIJajkaxR9gaSb3GPA" name="ATP1A2" dimension="Amount" formula="Wo6ddJ2h3Ue-XlP3Ruj0_g" scaleDivisor="1" isPresent="1" negativeValuesAllowed="0" displayUnit="µmol">
              <ContainerPath path="185" />
            </InitialCondition>
            <InitialCondition id="Ew4DN5NHnkChYNgQ8qXdZg" name="ATP1A2" dimension="Amount" formula="Wo6ddJ2h3Ue-XlP3Ruj0_g" scaleDivisor="1" isPresent="1" negativeValuesAllowed="0" displayUnit="µmol">
              <ContainerPath path="186" />
            </InitialCondition>
            <InitialCondition id="D241xojcx0CGZi4XDijIZA" name="ATP1A2" dimension="Amount" formula="Wo6ddJ2h3Ue-XlP3Ruj0_g" scaleDivisor="1" isPresent="1" negativeValuesAllowed="0" displayUnit="µmol">
              <ContainerPath path="187" />
            </InitialCondition>
            <InitialCondition id="EYhwS3HeY0iSVcU6VODUjQ" name="ATP1A2" dimension="Amount" formula="Wo6ddJ2h3Ue-XlP3Ruj0_g" scaleDivisor="1" isPresent="1" negativeValuesAllowed="0" displayUnit="µmol">
              <ContainerPath path="188" />
            </InitialCondition>
            <InitialCondition id="Wl8PIVJbX0OaEsSjVHS9OA" name="ATP1A2" dimension="Amount" formula="Wo6ddJ2h3Ue-XlP3Ruj0_g" scaleDivisor="1" isPresent="1" negativeValuesAllowed="0" displayUnit="µmol">
              <ContainerPath path="189" />
            </InitialCondition>
            <InitialCondition id="i-8uQ9HWlEqqd4BQG6wmTg" name="ATP1A2" dimension="Amount" formula="Wo6ddJ2h3Ue-XlP3Ruj0_g" scaleDivisor="1" isPresent="1" negativeValuesAllowed="0" displayUnit="µmol">
              <ContainerPath path="190" />
            </InitialCondition>
            <InitialCondition id="5dCjYRSVMEWS1p5piUXIrQ" name="ATP1A2" dimension="Amount" formula="Wo6ddJ2h3Ue-XlP3Ruj0_g" scaleDivisor="1" isPresent="1" negativeValuesAllowed="0" displayUnit="µmol">
              <ContainerPath path="191" />
            </InitialCondition>
            <InitialCondition id="bqWNOnI4sk6YmBjxI00Fvg" name="ATP1A2" dimension="Amount" formula="Wo6ddJ2h3Ue-XlP3Ruj0_g" scaleDivisor="1" isPresent="1" negativeValuesAllowed="0" displayUnit="µmol">
              <ContainerPath path="192" />
            </InitialCondition>
            <InitialCondition id="xSXc1fB_nEWelhoRLAAGcA" name="ATP1A2" dimension="Amount" formula="Wo6ddJ2h3Ue-XlP3Ruj0_g" scaleDivisor="1" isPresent="1" negativeValuesAllowed="0" displayUnit="µmol">
              <ContainerPath path="193" />
            </InitialCondition>
            <InitialCondition id="1INbmYXolE-Sn4FxaIxCdw" name="ATP1A2" dimension="Amount" formula="Wo6ddJ2h3Ue-XlP3Ruj0_g" scaleDivisor="1" isPresent="1" negativeValuesAllowed="0" displayUnit="µmol">
              <ContainerPath path="194" />
            </InitialCondition>
            <InitialCondition id="D-g1jjlaeU2YtgJ0bc-gCA" name="ATP1A2" dimension="Amount" formula="Wo6ddJ2h3Ue-XlP3Ruj0_g" scaleDivisor="1" isPresent="1" negativeValuesAllowed="0" displayUnit="µmol">
              <ContainerPath path="195" />
            </InitialCondition>
            <InitialCondition id="3fQemGdhsUqgzkvDRDrVZQ" name="ATP1A2" dimension="Amount" formula="Wo6ddJ2h3Ue-XlP3Ruj0_g" scaleDivisor="1" isPresent="1" negativeValuesAllowed="0" displayUnit="µmol">
              <ContainerPath path="196" />
            </InitialCondition>
            <InitialCondition id="H-HbmcUyqEyiFg1AHVgf7g" name="ATP1A2" dimension="Amount" formula="Wo6ddJ2h3Ue-XlP3Ruj0_g" scaleDivisor="1" isPresent="1" negativeValuesAllowed="0" displayUnit="µmol">
              <ContainerPath path="197" />
            </InitialCondition>
            <InitialCondition id="XfScjoBYhUCf5GxQUq__Lw" name="ATP1A2" dimension="Amount" formula="Wo6ddJ2h3Ue-XlP3Ruj0_g" scaleDivisor="1" isPresent="1" negativeValuesAllowed="0" displayUnit="µmol">
              <ContainerPath path="198" />
            </InitialCondition>
            <InitialCondition id="XHrA1QbNVEyraD_JTpqUEA" name="ATP1A2" dimension="Amount" formula="Wo6ddJ2h3Ue-XlP3Ruj0_g" scaleDivisor="1" isPresent="1" negativeValuesAllowed="0" displayUnit="µmol">
              <ContainerPath path="199" />
            </InitialCondition>
            <InitialCondition id="gV8I1UiFw0uXXmPDH3KtPw" name="ATP1A2" dimension="Amount" formula="Wo6ddJ2h3Ue-XlP3Ruj0_g" scaleDivisor="1" isPresent="1" negativeValuesAllowed="0" displayUnit="µmol">
              <ContainerPath path="200" />
            </InitialCondition>
            <InitialCondition id="6jSm7sdjYEmLZ0yMVULcsA" name="ATP1A2" dimension="Amount" formula="Wo6ddJ2h3Ue-XlP3Ruj0_g" scaleDivisor="1" isPresent="1" negativeValuesAllowed="0" displayUnit="µmol">
              <ContainerPath path="201" />
            </InitialCondition>
            <InitialCondition id="djrZ4UbGhUad2g8V4mr0Fg" name="ATP1A2" dimension="Amount" formula="Wo6ddJ2h3Ue-XlP3Ruj0_g" scaleDivisor="1" isPresent="1" negativeValuesAllowed="0" displayUnit="µmol">
              <ContainerPath path="202" />
            </InitialCondition>
            <InitialCondition id="64SI8hbh00aoHKdndD1Pgw" name="ATP1A2" dimension="Amount" formula="Wo6ddJ2h3Ue-XlP3Ruj0_g" scaleDivisor="1" isPresent="1" negativeValuesAllowed="0" displayUnit="µmol">
              <ContainerPath path="203" />
            </InitialCondition>
            <InitialCondition id="wDui0WcnP0eio9dyGEByOw" name="ATP1A2" dimension="Amount" formula="Wo6ddJ2h3Ue-XlP3Ruj0_g" scaleDivisor="1" isPresent="1" negativeValuesAllowed="0" displayUnit="µmol">
              <ContainerPath path="204" />
            </InitialCondition>
            <InitialCondition id="LehEmsNuWUO2-Z-E7HGrCw" name="ATP1A2" dimension="Amount" formula="Wo6ddJ2h3Ue-XlP3Ruj0_g" scaleDivisor="1" isPresent="1" negativeValuesAllowed="0" displayUnit="µmol">
              <ContainerPath path="205" />
            </InitialCondition>
            <InitialCondition id="kn5HquhT6Ee2G5JGgSFn7w" name="ATP1A2" dimension="Amount" formula="Wo6ddJ2h3Ue-XlP3Ruj0_g" scaleDivisor="1" isPresent="1" negativeValuesAllowed="0" displayUnit="µmol">
              <ContainerPath path="206" />
            </InitialCondition>
            <InitialCondition id="B3POcn1bAEOEy667AQMzGQ" name="ATP1A2" dimension="Amount" formula="Wo6ddJ2h3Ue-XlP3Ruj0_g" scaleDivisor="1" isPresent="1" negativeValuesAllowed="0" displayUnit="µmol">
              <ContainerPath path="207" />
            </InitialCondition>
            <InitialCondition id="eZqlZ06tXUuYkX1M-TrcKA" name="ATP1A2" dimension="Amount" formula="Wo6ddJ2h3Ue-XlP3Ruj0_g" scaleDivisor="1" isPresent="1" negativeValuesAllowed="0" displayUnit="µmol">
              <ContainerPath path="208" />
            </InitialCondition>
            <InitialCondition id="WfZvn_c8RkeD72BgTZmIRg" name="ATP1A2" dimension="Amount" formula="Wo6ddJ2h3Ue-XlP3Ruj0_g" scaleDivisor="1" isPresent="1" negativeValuesAllowed="0" displayUnit="µmol">
              <ContainerPath path="209" />
            </InitialCondition>
            <InitialCondition id="YJyxKQpMQUOe2iMWamZkgA" name="ATP1A2" dimension="Amount" formula="Wo6ddJ2h3Ue-XlP3Ruj0_g" scaleDivisor="1" isPresent="1" negativeValuesAllowed="0" displayUnit="µmol">
              <ContainerPath path="210" />
            </InitialCondition>
            <InitialCondition id="U6KgEdE9_UilrOV4k5QN5w" name="ATP1A2" dimension="Amount" formula="Wo6ddJ2h3Ue-XlP3Ruj0_g" scaleDivisor="1" isPresent="1" negativeValuesAllowed="0" displayUnit="µmol">
              <ContainerPath path="211" />
            </InitialCondition>
            <InitialCondition id="6xcj4LS_S0WRuAbwG0j77g" name="ATP1A2" dimension="Amount" formula="Wo6ddJ2h3Ue-XlP3Ruj0_g" scaleDivisor="1" isPresent="1" negativeValuesAllowed="0" displayUnit="µmol">
              <ContainerPath path="212" />
            </InitialCondition>
            <InitialCondition id="H8VnmLhzek6OMhy0jU5sfA" name="ATP1A2" dimension="Amount" formula="Wo6ddJ2h3Ue-XlP3Ruj0_g" scaleDivisor="1" isPresent="1" negativeValuesAllowed="0" displayUnit="µmol">
              <ContainerPath path="213" />
            </InitialCondition>
            <InitialCondition id="Rkk3BmBJCkSSC84dXcbI3g" name="ATP1A2" dimension="Amount" formula="Wo6ddJ2h3Ue-XlP3Ruj0_g" scaleDivisor="1" isPresent="1" negativeValuesAllowed="0" displayUnit="µmol">
              <ContainerPath path="214" />
            </InitialCondition>
            <InitialCondition id="mhq6SjMnRk6Es5W9gY9bLA" name="ATP1A2" dimension="Amount" formula="Wo6ddJ2h3Ue-XlP3Ruj0_g" scaleDivisor="1" isPresent="1" negativeValuesAllowed="0" displayUnit="µmol">
              <ContainerPath path="215" />
            </InitialCondition>
            <InitialCondition id="Qd5x87zEqUeuFq4wFj7Ryw" name="ATP1A2" dimension="Amount" formula="Wo6ddJ2h3Ue-XlP3Ruj0_g" scaleDivisor="1" isPresent="1" negativeValuesAllowed="0" displayUnit="µmol">
              <ContainerPath path="216" />
            </InitialCondition>
            <InitialCondition id="rs2WEOOfBkGU429Rni_nUw" name="ATP1A2" dimension="Amount" formula="Wo6ddJ2h3Ue-XlP3Ruj0_g" scaleDivisor="1" isPresent="1" negativeValuesAllowed="0" displayUnit="µmol">
              <ContainerPath path="217" />
            </InitialCondition>
            <InitialCondition id="mTQgKU_EU02wkbOz-cBbuw" name="ATP1A2" dimension="Amount" formula="Wo6ddJ2h3Ue-XlP3Ruj0_g" scaleDivisor="1" isPresent="1" negativeValuesAllowed="0" displayUnit="µmol">
              <ContainerPath path="218" />
            </InitialCondition>
            <InitialCondition id="rSYOUTXb_UuIcoQu5DJVFA" name="ATP1A2" dimension="Amount" formula="Wo6ddJ2h3Ue-XlP3Ruj0_g" scaleDivisor="1" isPresent="1" negativeValuesAllowed="0" displayUnit="µmol">
              <ContainerPath path="219" />
            </InitialCondition>
            <InitialCondition id="wWA996N0z0KOBZyYqTdQWA" name="ATP1A2" dimension="Amount" formula="Wo6ddJ2h3Ue-XlP3Ruj0_g" scaleDivisor="1" isPresent="1" negativeValuesAllowed="0" displayUnit="µmol">
              <ContainerPath path="220" />
            </InitialCondition>
            <InitialCondition id="a5tx9O9seE6-kIvC2j3XjA" name="ATP1A2" dimension="Amount" formula="Wo6ddJ2h3Ue-XlP3Ruj0_g" scaleDivisor="1" isPresent="1" negativeValuesAllowed="0" displayUnit="µmol">
              <ContainerPath path="221" />
            </InitialCondition>
            <InitialCondition id="M2ZdP7npBUGv4-qJ-BWI-g" name="ATP1A2" dimension="Amount" formula="Wo6ddJ2h3Ue-XlP3Ruj0_g" scaleDivisor="1" isPresent="1" negativeValuesAllowed="0" displayUnit="µmol">
              <ContainerPath path="222" />
            </InitialCondition>
            <InitialCondition id="qntk9bsAiE6FIQ9Jy9lyEg" name="ATP1A2" dimension="Amount" formula="Wo6ddJ2h3Ue-XlP3Ruj0_g" scaleDivisor="1" isPresent="1" negativeValuesAllowed="0" displayUnit="µmol">
              <ContainerPath path="223" />
            </InitialCondition>
            <InitialCondition id="shK9_Guxg0y8Z4h8g-qWxg" name="ATP1A2" dimension="Amount" formula="Wo6ddJ2h3Ue-XlP3Ruj0_g" scaleDivisor="1" isPresent="1" negativeValuesAllowed="0" displayUnit="µmol">
              <ContainerPath path="224" />
            </InitialCondition>
            <InitialCondition id="-yZ1CGZQNkGdnD51TFxU5g" name="ATP1A2" dimension="Amount" formula="Wo6ddJ2h3Ue-XlP3Ruj0_g" scaleDivisor="1" isPresent="1" negativeValuesAllowed="0" displayUnit="µmol">
              <ContainerPath path="225" />
            </InitialCondition>
            <InitialCondition id="eAJeiGppKUu9ziLA_9Orfw" name="ATP1A2" dimension="Amount" formula="Wo6ddJ2h3Ue-XlP3Ruj0_g" scaleDivisor="1" isPresent="1" negativeValuesAllowed="0" displayUnit="µmol">
              <ContainerPath path="226" />
            </InitialCondition>
            <InitialCondition id="fSCSUtyx4k6QGgW4Dzc-dA" name="ATP1A2" dimension="Amount" formula="Wo6ddJ2h3Ue-XlP3Ruj0_g" scaleDivisor="1" isPresent="1" negativeValuesAllowed="0" displayUnit="µmol">
              <ContainerPath path="227" />
            </InitialCondition>
            <InitialCondition id="70mJFbJaIE-6kkmVUVCxhg" name="ATP1A2" dimension="Amount" formula="Wo6ddJ2h3Ue-XlP3Ruj0_g" scaleDivisor="1" isPresent="1" negativeValuesAllowed="0" displayUnit="µmol">
              <ContainerPath path="228" />
            </InitialCondition>
            <InitialCondition id="r7I5QXOkmESHL30J1xDWrA" name="ATP1A2" dimension="Amount" formula="Wo6ddJ2h3Ue-XlP3Ruj0_g" scaleDivisor="1" isPresent="1" negativeValuesAllowed="0" displayUnit="µmol">
              <ContainerPath path="229" />
            </InitialCondition>
            <InitialCondition id="YzWEmvSd1EiGk7gAurhrwA" name="ATP1A2" dimension="Amount" formula="Wo6ddJ2h3Ue-XlP3Ruj0_g" scaleDivisor="1" isPresent="1" negativeValuesAllowed="0" displayUnit="µmol">
              <ContainerPath path="230" />
            </InitialCondition>
            <InitialCondition id="SWX--NraaUqMyeoNivB71A" name="ATP1A2" dimension="Amount" formula="Wo6ddJ2h3Ue-XlP3Ruj0_g" scaleDivisor="1" isPresent="1" negativeValuesAllowed="0" displayUnit="µmol">
              <ContainerPath path="231" />
            </InitialCondition>
            <InitialCondition id="qsCxQac_k0iuL6P9M7HJcQ" name="ATP1A2" dimension="Amount" formula="Wo6ddJ2h3Ue-XlP3Ruj0_g" scaleDivisor="1" isPresent="1" negativeValuesAllowed="0" displayUnit="µmol">
              <ContainerPath path="232" />
            </InitialCondition>
            <InitialCondition id="Q6gYQ0dMC0-Cf2JXjPgaRQ" name="ATP1A2" dimension="Amount" formula="Wo6ddJ2h3Ue-XlP3Ruj0_g" scaleDivisor="1" isPresent="1" negativeValuesAllowed="0" displayUnit="µmol">
              <ContainerPath path="233" />
            </InitialCondition>
            <InitialCondition id="d1Lvgw9hnUWuuir4Aih0_g" name="ATP1A2" dimension="Amount" formula="Wo6ddJ2h3Ue-XlP3Ruj0_g" scaleDivisor="1" isPresent="1" negativeValuesAllowed="0" displayUnit="µmol">
              <ContainerPath path="234" />
            </InitialCondition>
            <InitialCondition id="UCW8MXScBke-HTIXuamS_A" name="ATP1A2" dimension="Amount" formula="Wo6ddJ2h3Ue-XlP3Ruj0_g" scaleDivisor="1" isPresent="1" negativeValuesAllowed="0" displayUnit="µmol">
              <ContainerPath path="235" />
            </InitialCondition>
            <InitialCondition id="uYxuS2XQPEOPcw1ZEQA_Og" name="ATP1A2" dimension="Amount" formula="Wo6ddJ2h3Ue-XlP3Ruj0_g" scaleDivisor="1" isPresent="1" negativeValuesAllowed="0" displayUnit="µmol">
              <ContainerPath path="236" />
            </InitialCondition>
            <InitialCondition id="7AGEg2N6iE-4LWqZGT-6Qw" name="ATP1A2" dimension="Amount" formula="Wo6ddJ2h3Ue-XlP3Ruj0_g" scaleDivisor="1" isPresent="1" negativeValuesAllowed="0" displayUnit="µmol">
              <ContainerPath path="237" />
            </InitialCondition>
            <InitialCondition id="XfWsx_hoWEytWtXavOqTow" name="ATP1A2" dimension="Amount" formula="Wo6ddJ2h3Ue-XlP3Ruj0_g" scaleDivisor="1" isPresent="1" negativeValuesAllowed="0" displayUnit="µmol">
              <ContainerPath path="238" />
            </InitialCondition>
            <InitialCondition id="z35EI9gHDEuXhJTajjTTYg" name="ATP1A2" dimension="Amount" formula="Wo6ddJ2h3Ue-XlP3Ruj0_g" scaleDivisor="1" isPresent="1" negativeValuesAllowed="0" displayUnit="µmol">
              <ContainerPath path="239" />
            </InitialCondition>
            <InitialCondition id="LhZvPxpk2U-f9RINHxtIpg" name="ATP1A2" dimension="Amount" formula="Wo6ddJ2h3Ue-XlP3Ruj0_g" scaleDivisor="1" isPresent="1" negativeValuesAllowed="0" displayUnit="µmol">
              <ContainerPath path="240" />
            </InitialCondition>
            <InitialCondition id="b6TJjE4pV0mQW9ZU3EiJiQ" name="ATP1A2" dimension="Amount" formula="Wo6ddJ2h3Ue-XlP3Ruj0_g" scaleDivisor="1" isPresent="1" negativeValuesAllowed="0" displayUnit="µmol">
              <ContainerPath path="241" />
            </InitialCondition>
            <InitialCondition id="DHvS6Ip4DEOXIIfuO5SOvA" name="ATP1A2" dimension="Amount" formula="Wo6ddJ2h3Ue-XlP3Ruj0_g" scaleDivisor="1" isPresent="1" negativeValuesAllowed="0" displayUnit="µmol">
              <ContainerPath path="242" />
            </InitialCondition>
            <InitialCondition id="diJsvyO5yUa41Jl7yWY8-g" name="ATP1A2" dimension="Amount" formula="Wo6ddJ2h3Ue-XlP3Ruj0_g" scaleDivisor="1" isPresent="1" negativeValuesAllowed="0" displayUnit="µmol">
              <ContainerPath path="243" />
            </InitialCondition>
            <InitialCondition id="EA7nz14yDU6-L1Tuat52FQ" name="ATP1A2" dimension="Amount" formula="Wo6ddJ2h3Ue-XlP3Ruj0_g" scaleDivisor="1" isPresent="1" negativeValuesAllowed="0" displayUnit="µmol">
              <ContainerPath path="244" />
            </InitialCondition>
            <InitialCondition id="TvNGp-xWjEy4SG4J8X9PXw" name="ATP1A2" dimension="Amount" formula="Wo6ddJ2h3Ue-XlP3Ruj0_g" scaleDivisor="1" isPresent="1" negativeValuesAllowed="0" displayUnit="µmol">
              <ContainerPath path="245" />
            </InitialCondition>
            <InitialCondition id="pgiqyCz0lEugHjkcT7vHCg" name="ATP1A2" dimension="Amount" formula="Wo6ddJ2h3Ue-XlP3Ruj0_g" scaleDivisor="1" isPresent="1" negativeValuesAllowed="0" displayUnit="µmol">
              <ContainerPath path="246" />
            </InitialCondition>
            <InitialCondition id="ovPjcMoFrkKKbdS9ASh_jQ" name="ATP1A2" dimension="Amount" formula="Wo6ddJ2h3Ue-XlP3Ruj0_g" scaleDivisor="1" isPresent="1" negativeValuesAllowed="0" displayUnit="µmol">
              <ContainerPath path="247" />
            </InitialCondition>
            <InitialCondition id="NJnVUtxqCkix9lYh-NQu3A" name="ATP1A2" dimension="Amount" formula="Wo6ddJ2h3Ue-XlP3Ruj0_g" scaleDivisor="1" isPresent="1" negativeValuesAllowed="0" displayUnit="µmol">
              <ContainerPath path="248" />
            </InitialCondition>
            <InitialCondition id="5GG57TPe-kKApoYdPoFXcA" name="ATP1A2" dimension="Amount" formula="Wo6ddJ2h3Ue-XlP3Ruj0_g" scaleDivisor="1" isPresent="1" negativeValuesAllowed="0" displayUnit="µmol">
              <ContainerPath path="249" />
            </InitialCondition>
            <InitialCondition id="nKrLFoX3YUemJn0uPmvbiQ" name="ATP1A2" dimension="Amount" formula="Wo6ddJ2h3Ue-XlP3Ruj0_g" scaleDivisor="1" isPresent="1" negativeValuesAllowed="0" displayUnit="µmol">
              <ContainerPath path="250" />
            </InitialCondition>
            <InitialCondition id="xHgNbmj_p0Cw-2tR6FB9MQ" name="ATP1A2" dimension="Amount" formula="Wo6ddJ2h3Ue-XlP3Ruj0_g" scaleDivisor="1" isPresent="1" negativeValuesAllowed="0" displayUnit="µmol">
              <ContainerPath path="251" />
            </InitialCondition>
            <InitialCondition id="A2PdgOPok0yeLKC2O1OUeA" name="ATP1A2" dimension="Amount" formula="Wo6ddJ2h3Ue-XlP3Ruj0_g" scaleDivisor="1" isPresent="1" negativeValuesAllowed="0" displayUnit="µmol">
              <ContainerPath path="252" />
            </InitialCondition>
            <InitialCondition id="c2Vn45LNlU2Drdp1xrXNTg" name="ATP1A2" dimension="Amount" formula="Wo6ddJ2h3Ue-XlP3Ruj0_g" scaleDivisor="1" isPresent="1" negativeValuesAllowed="0" displayUnit="µmol">
              <ContainerPath path="253" />
            </InitialCondition>
            <InitialCondition id="75nO1oQep0Gtj9cOI5askQ" name="ATP1A2" dimension="Amount" formula="Wo6ddJ2h3Ue-XlP3Ruj0_g" scaleDivisor="1" isPresent="1" negativeValuesAllowed="0" displayUnit="µmol">
              <ContainerPath path="254" />
            </InitialCondition>
            <InitialCondition id="CwLDI3_aLEOW3vsyKjo_zA" name="ATP1A2" dimension="Amount" formula="Wo6ddJ2h3Ue-XlP3Ruj0_g" scaleDivisor="1" isPresent="1" negativeValuesAllowed="0" displayUnit="µmol">
              <ContainerPath path="255" />
            </InitialCondition>
            <InitialCondition id="cK9mB6xHAU-MIBZ_TW_0-Q" name="ATP1A2" dimension="Amount" formula="Wo6ddJ2h3Ue-XlP3Ruj0_g" scaleDivisor="1" isPresent="1" negativeValuesAllowed="0" displayUnit="µmol">
              <ContainerPath path="256" />
            </InitialCondition>
            <InitialCondition id="s1fQUEGTjkGCNHOTP3NOeA" name="ATP1A2" dimension="Amount" formula="Wo6ddJ2h3Ue-XlP3Ruj0_g" scaleDivisor="1" isPresent="1" negativeValuesAllowed="0" displayUnit="µmol">
              <ContainerPath path="257" />
            </InitialCondition>
            <InitialCondition id="GTdr1W79kkC9OuEPfUQ_wg" name="ATP1A2" dimension="Amount" formula="Wo6ddJ2h3Ue-XlP3Ruj0_g" scaleDivisor="1" isPresent="1" negativeValuesAllowed="0" displayUnit="µmol">
              <ContainerPath path="258" />
            </InitialCondition>
            <InitialCondition id="PSWdBEO66EWSunn9dthx7w" name="ATP1A2" dimension="Amount" formula="Wo6ddJ2h3Ue-XlP3Ruj0_g" scaleDivisor="1" isPresent="1" negativeValuesAllowed="0" displayUnit="µmol">
              <ContainerPath path="259" />
            </InitialCondition>
            <InitialCondition id="NeoGOmbUiE2kheZXUo4fAw" name="ATP1A2" dimension="Amount" formula="Wo6ddJ2h3Ue-XlP3Ruj0_g" scaleDivisor="1" isPresent="1" negativeValuesAllowed="0" displayUnit="µmol">
              <ContainerPath path="260" />
            </InitialCondition>
            <InitialCondition id="Z34Lz_Vuy0KNqz31HAepiQ" name="ATP1A2" dimension="Amount" formula="Wo6ddJ2h3Ue-XlP3Ruj0_g" scaleDivisor="1" isPresent="1" negativeValuesAllowed="0" displayUnit="µmol">
              <ContainerPath path="261" />
            </InitialCondition>
            <InitialCondition id="vlqQ55dU1kieRKq_Z-jsQg" name="ATP1A2" dimension="Amount" formula="Wo6ddJ2h3Ue-XlP3Ruj0_g" scaleDivisor="1" isPresent="1" negativeValuesAllowed="0" displayUnit="µmol">
              <ContainerPath path="262" />
            </InitialCondition>
            <InitialCondition id="bI9nFXGbXkaYsTQdR2tgew" name="ATP1A2" dimension="Amount" formula="Wo6ddJ2h3Ue-XlP3Ruj0_g" scaleDivisor="1" isPresent="1" negativeValuesAllowed="0" displayUnit="µmol">
              <ContainerPath path="263" />
            </InitialCondition>
            <InitialCondition id="MqmDC4Ky4Ea1llLmt98TAg" name="ATP1A2" dimension="Amount" formula="Wo6ddJ2h3Ue-XlP3Ruj0_g" scaleDivisor="1" isPresent="1" negativeValuesAllowed="0" displayUnit="µmol">
              <ContainerPath path="264" />
            </InitialCondition>
            <InitialCondition id="2DgAgrmMZEu4pno-UFCk0w" name="ATP1A2" dimension="Amount" formula="Wo6ddJ2h3Ue-XlP3Ruj0_g" scaleDivisor="1" isPresent="1" negativeValuesAllowed="0" displayUnit="µmol">
              <ContainerPath path="265" />
            </InitialCondition>
            <InitialCondition id="wwGZaxU_bUWuhC8ECQP8Bw" name="ATP1A2" dimension="Amount" formula="Wo6ddJ2h3Ue-XlP3Ruj0_g" scaleDivisor="1" isPresent="1" negativeValuesAllowed="0" displayUnit="µmol">
              <ContainerPath path="266" />
            </InitialCondition>
            <InitialCondition id="tYVwubd9pkm0WaNzn2baqw" name="ATP1A2" dimension="Amount" formula="Wo6ddJ2h3Ue-XlP3Ruj0_g" scaleDivisor="1" isPresent="1" negativeValuesAllowed="0" displayUnit="µmol">
              <ContainerPath path="267" />
            </InitialCondition>
            <InitialCondition id="9qtJIeeWK06hrwDY6R1KgA" name="ATP1A2" dimension="Amount" formula="Wo6ddJ2h3Ue-XlP3Ruj0_g" scaleDivisor="1" isPresent="1" negativeValuesAllowed="0" displayUnit="µmol">
              <ContainerPath path="268" />
            </InitialCondition>
            <InitialCondition id="NHFBI3-R9kiow_V-_Ow32Q" name="ATP1A2" dimension="Amount" formula="Wo6ddJ2h3Ue-XlP3Ruj0_g" scaleDivisor="1" isPresent="1" negativeValuesAllowed="0" displayUnit="µmol">
              <ContainerPath path="269" />
            </InitialCondition>
            <InitialCondition id="Z6j18ttDx0S_oQTFlTt7aQ" name="ATP1A2" dimension="Amount" formula="Wo6ddJ2h3Ue-XlP3Ruj0_g" scaleDivisor="1" isPresent="1" negativeValuesAllowed="0" displayUnit="µmol">
              <ContainerPath path="270" />
            </InitialCondition>
            <InitialCondition id="BvsN-COei0CoJNTHzO6cug" name="ATP1A2" dimension="Amount" formula="Wo6ddJ2h3Ue-XlP3Ruj0_g" scaleDivisor="1" isPresent="1" negativeValuesAllowed="0" displayUnit="µmol">
              <ContainerPath path="271" />
            </InitialCondition>
            <InitialCondition id="RwDtPeXZOkWoZjVE8WrONw" name="ATP1A2" dimension="Amount" formula="Wo6ddJ2h3Ue-XlP3Ruj0_g" scaleDivisor="1" isPresent="1" negativeValuesAllowed="0" displayUnit="µmol">
              <ContainerPath path="272" />
            </InitialCondition>
            <InitialCondition id="SMl7uNF49UCwO_-5zikiLQ" name="ATP1A2" dimension="Amount" formula="Wo6ddJ2h3Ue-XlP3Ruj0_g" scaleDivisor="1" isPresent="1" negativeValuesAllowed="0" displayUnit="µmol">
              <ContainerPath path="273" />
            </InitialCondition>
            <InitialCondition id="Mpo-xP60Zk2H9RbDwlkxgw" name="ATP1A2" dimension="Amount" formula="Wo6ddJ2h3Ue-XlP3Ruj0_g" scaleDivisor="1" isPresent="1" negativeValuesAllowed="0" displayUnit="µmol">
              <ContainerPath path="274" />
            </InitialCondition>
            <InitialCondition id="J4-TsH8Ztk6304d6qoVFhQ" name="ATP1A2" dimension="Amount" formula="Wo6ddJ2h3Ue-XlP3Ruj0_g" scaleDivisor="1" isPresent="1" negativeValuesAllowed="0" displayUnit="µmol">
              <ContainerPath path="275" />
            </InitialCondition>
            <InitialCondition id="AWgb4KLVgEGIQGrL5HW0Cw" name="ATP1A2" dimension="Amount" formula="Wo6ddJ2h3Ue-XlP3Ruj0_g" scaleDivisor="1" isPresent="1" negativeValuesAllowed="0" displayUnit="µmol">
              <ContainerPath path="276" />
            </InitialCondition>
            <InitialCondition id="c_qpxVHMREiVuUxcDTrOTA" name="ATP1A2" dimension="Amount" formula="Wo6ddJ2h3Ue-XlP3Ruj0_g" scaleDivisor="1" isPresent="1" negativeValuesAllowed="0" displayUnit="µmol">
              <ContainerPath path="277" />
            </InitialCondition>
            <InitialCondition id="DzmKuMbuyUqqmo2kZaiwPQ" name="ATP1A2" dimension="Amount" formula="Wo6ddJ2h3Ue-XlP3Ruj0_g" scaleDivisor="1" isPresent="1" negativeValuesAllowed="0" displayUnit="µmol">
              <ContainerPath path="278" />
            </InitialCondition>
            <InitialCondition id="0FIKmsrMpkerBy0SLYM_eQ" name="ATP1A2" dimension="Amount" formula="Wo6ddJ2h3Ue-XlP3Ruj0_g" scaleDivisor="1" isPresent="1" negativeValuesAllowed="0" displayUnit="µmol">
              <ContainerPath path="279" />
            </InitialCondition>
            <InitialCondition id="vH9am7DpukWYk0Py-JfVLw" name="ATP1A2" dimension="Amount" formula="Wo6ddJ2h3Ue-XlP3Ruj0_g" scaleDivisor="1" isPresent="1" negativeValuesAllowed="0" displayUnit="µmol">
              <ContainerPath path="280" />
            </InitialCondition>
            <InitialCondition id="KACfSINC90ibdyZOckCNtw" name="ATP1A2" dimension="Amount" formula="Wo6ddJ2h3Ue-XlP3Ruj0_g" scaleDivisor="1" isPresent="1" negativeValuesAllowed="0" displayUnit="µmol">
              <ContainerPath path="281" />
            </InitialCondition>
            <InitialCondition id="EWedH-R5-kqVsPQFmfoYWw" name="ATP1A2" dimension="Amount" formula="Wo6ddJ2h3Ue-XlP3Ruj0_g" scaleDivisor="1" isPresent="1" negativeValuesAllowed="0" displayUnit="µmol">
              <ContainerPath path="282" />
            </InitialCondition>
            <InitialCondition id="GfLhut3toUuNj1f6-6Y14Q" name="ATP1A2" dimension="Amount" formula="Wo6ddJ2h3Ue-XlP3Ruj0_g" scaleDivisor="1" isPresent="1" negativeValuesAllowed="0" displayUnit="µmol">
              <ContainerPath path="283" />
            </InitialCondition>
            <InitialCondition id="1spuETHEfE-Y6TbJmuOHJA" name="ATP1A2" dimension="Amount" formula="Wo6ddJ2h3Ue-XlP3Ruj0_g" scaleDivisor="1" isPresent="1" negativeValuesAllowed="0" displayUnit="µmol">
              <ContainerPath path="284" />
            </InitialCondition>
            <InitialCondition id="0Zgi5c25AU6Jj7wgCkhEpA" name="ATP1A2" dimension="Amount" formula="Wo6ddJ2h3Ue-XlP3Ruj0_g" scaleDivisor="1" isPresent="1" negativeValuesAllowed="0" displayUnit="µmol">
              <ContainerPath path="285" />
            </InitialCondition>
            <InitialCondition id="hVOGWcyRMEq5FHSo6I0nZQ" name="ATP1A2" dimension="Amount" formula="Wo6ddJ2h3Ue-XlP3Ruj0_g" scaleDivisor="1" isPresent="1" negativeValuesAllowed="0" displayUnit="µmol">
              <ContainerPath path="286" />
            </InitialCondition>
            <InitialCondition id="b-fD3RZb1kmu5-1xoSl8iw" name="ATP1A2" dimension="Amount" formula="Wo6ddJ2h3Ue-XlP3Ruj0_g" scaleDivisor="1" isPresent="1" negativeValuesAllowed="0" displayUnit="µmol">
              <ContainerPath path="287" />
            </InitialCondition>
            <InitialCondition id="I9rt9leKnEWb1btqO16lyg" name="ATP1A2" dimension="Amount" formula="Wo6ddJ2h3Ue-XlP3Ruj0_g" scaleDivisor="1" isPresent="1" negativeValuesAllowed="0" displayUnit="µmol">
              <ContainerPath path="288" />
            </InitialCondition>
            <InitialCondition id="hs6SBFP7FU-cj02kl27twA" name="ATP1A2" dimension="Amount" formula="Wo6ddJ2h3Ue-XlP3Ruj0_g" scaleDivisor="1" isPresent="1" negativeValuesAllowed="0" displayUnit="µmol">
              <ContainerPath path="289" />
            </InitialCondition>
            <InitialCondition id="Vs53ATWEZUe4NeQ26OfpyQ" name="ATP1A2" dimension="Amount" formula="Wo6ddJ2h3Ue-XlP3Ruj0_g" scaleDivisor="1" isPresent="1" negativeValuesAllowed="0" displayUnit="µmol">
              <ContainerPath path="290" />
            </InitialCondition>
            <InitialCondition id="SDcYeMYVYU6pn1yQ_PtFsA" name="ATP1A2" dimension="Amount" formula="Wo6ddJ2h3Ue-XlP3Ruj0_g" scaleDivisor="1" isPresent="1" negativeValuesAllowed="0" displayUnit="µmol">
              <ContainerPath path="291" />
            </InitialCondition>
            <InitialCondition id="StrAJm3gLkGF0JT0HlcxEw" name="ATP1A2" dimension="Amount" formula="Wo6ddJ2h3Ue-XlP3Ruj0_g" scaleDivisor="1" isPresent="1" negativeValuesAllowed="0" displayUnit="µmol">
              <ContainerPath path="292" />
            </InitialCondition>
            <InitialCondition id="wJxgBPHh2UmZCKzXOkl1MQ" name="ATP1A2" dimension="Amount" formula="Wo6ddJ2h3Ue-XlP3Ruj0_g" scaleDivisor="1" isPresent="1" negativeValuesAllowed="0" displayUnit="µmol">
              <ContainerPath path="293" />
            </InitialCondition>
            <InitialCondition id="qEQu925AWEmQ6OEx9uiS9w" name="ATP1A2" dimension="Amount" formula="Wo6ddJ2h3Ue-XlP3Ruj0_g" scaleDivisor="1" isPresent="1" negativeValuesAllowed="0" displayUnit="µmol">
              <ContainerPath path="294" />
            </InitialCondition>
            <InitialCondition id="zMiXAmiLgUiJSyNE17F0Iw" name="ATP1A2" dimension="Amount" formula="Wo6ddJ2h3Ue-XlP3Ruj0_g" scaleDivisor="1" isPresent="1" negativeValuesAllowed="0" displayUnit="µmol">
              <ContainerPath path="295" />
            </InitialCondition>
            <InitialCondition id="3U8UWMcda0yOB-pWAC1L2A" name="ATP1A2" dimension="Amount" formula="Wo6ddJ2h3Ue-XlP3Ruj0_g" scaleDivisor="1" isPresent="1" negativeValuesAllowed="0" displayUnit="µmol">
              <ContainerPath path="296" />
            </InitialCondition>
            <InitialCondition id="MnwPk6hr90i04dPKiDlajw" name="ATP1A2" dimension="Amount" formula="Wo6ddJ2h3Ue-XlP3Ruj0_g" scaleDivisor="1" isPresent="1" negativeValuesAllowed="0" displayUnit="µmol">
              <ContainerPath path="297" />
            </InitialCondition>
            <InitialCondition id="oQ3ukSQfaEGqQ7k-7gjKBQ" name="ATP1A2" dimension="Amount" formula="Wo6ddJ2h3Ue-XlP3Ruj0_g" scaleDivisor="1" isPresent="1" negativeValuesAllowed="0" displayUnit="µmol">
              <ContainerPath path="298" />
            </InitialCondition>
            <InitialCondition id="5n8M_lS-qEqxxZzAUFT78w" name="ATP1A2" dimension="Amount" formula="Wo6ddJ2h3Ue-XlP3Ruj0_g" scaleDivisor="1" isPresent="1" negativeValuesAllowed="0" displayUnit="µmol">
              <ContainerPath path="299" />
            </InitialCondition>
            <InitialCondition id="U7sm2shXBEynGzD9UXkFXA" name="ATP1A2" dimension="Amount" formula="Wo6ddJ2h3Ue-XlP3Ruj0_g" scaleDivisor="1" isPresent="1" negativeValuesAllowed="0" displayUnit="µmol">
              <ContainerPath path="300" />
            </InitialCondition>
            <InitialCondition id="HkqweiWl-UOCA9zmi6UyQw" name="ATP1A2" dimension="Amount" formula="Wo6ddJ2h3Ue-XlP3Ruj0_g" scaleDivisor="1" isPresent="1" negativeValuesAllowed="0" displayUnit="µmol">
              <ContainerPath path="301" />
            </InitialCondition>
            <InitialCondition id="mmSecWTDNUmniu_H24vGBg" name="ATP1A2" dimension="Amount" formula="Wo6ddJ2h3Ue-XlP3Ruj0_g" scaleDivisor="1" isPresent="1" negativeValuesAllowed="0" displayUnit="µmol">
              <ContainerPath path="302" />
            </InitialCondition>
            <InitialCondition id="APSv20rlfkKav9BcdaMwAg" name="ATP1A2" dimension="Amount" formula="Wo6ddJ2h3Ue-XlP3Ruj0_g" scaleDivisor="1" isPresent="1" negativeValuesAllowed="0" displayUnit="µmol">
              <ContainerPath path="303" />
            </InitialCondition>
            <InitialCondition id="8lPCGIpguUOMeirvqIyMwQ" name="ATP1A2" dimension="Amount" formula="Wo6ddJ2h3Ue-XlP3Ruj0_g" scaleDivisor="1" isPresent="1" negativeValuesAllowed="0" displayUnit="µmol">
              <ContainerPath path="304" />
            </InitialCondition>
            <InitialCondition id="b3hcopRT2kuE9lepshZhhQ" name="ATP1A2" dimension="Amount" formula="Wo6ddJ2h3Ue-XlP3Ruj0_g" scaleDivisor="1" isPresent="1" negativeValuesAllowed="0" displayUnit="µmol">
              <ContainerPath path="305" />
            </InitialCondition>
            <InitialCondition id="ATgOrM_d2k6wDclTuRCm1Q" name="ATP1A2" dimension="Amount" formula="Wo6ddJ2h3Ue-XlP3Ruj0_g" scaleDivisor="1" isPresent="1" negativeValuesAllowed="0" displayUnit="µmol">
              <ContainerPath path="306" />
            </InitialCondition>
          </InitialConditions>
          <FormulaCache>
            <Formulas>
              <Formula id="gIZzxQnRxUGFdBPz9uKc0w" name="InitialConcentrationPlasma_VascularSystem" dim="Concentration (molar)" formula="(1 - HCT) &gt; 0 ? RC * (rel_exp_pls + rel_exp_bc * f_exp_bc_membrane * HCT / (1 - HCT)) : 0">
                <Paths>
                  <Path path="307" as="308" dim="309" />
                  <Path path="310" as="311" dim="312" />
                  <Path path="313" as="314" dim="309" />
                  <Path path="315" as="316" dim="309" />
                  <Path path="317" as="318" />
                </Paths>
              </Formula>
              <Formula id="yC7nQCvMZk2MwDf2e_y0Gw" name="InitialConcentrationBloodCells" dim="Concentration (molar)" formula="RC * rel_exp_bc * f_exp_bc_cell">
                <Paths>
                  <Path path="319" as="320" dim="309" />
                  <Path path="310" as="311" dim="312" />
                  <Path path="313" as="314" dim="309" />
                </Paths>
              </Formula>
              <Formula id="CdQg2eczNkO84WGF4K4xeA" name="InitialConcentrationPlasma" dim="Concentration (molar)" formula="(f_vas * (1 - HCT) * V_org) &gt; 0 ? RC * (rel_exp_pls + rel_exp_bc * f_exp_bc_membrane * HCT / (1 - HCT) + rel_exp_vasend * f_exp_vasend_plasma * V_vasend / (f_vas * (1 - HCT) * V_org)) : 0">
                <Paths>
                  <Path path="321" as="322" />
                  <Path path="323" as="324" dim="325" />
                  <Path path="326" as="327" dim="325" />
                  <Path path="307" as="308" dim="309" />
                  <Path path="328" as="329" dim="309" />
                  <Path path="310" as="311" dim="312" />
                  <Path path="313" as="314" dim="309" />
                  <Path path="315" as="316" dim="309" />
                  <Path path="330" as="331" dim="309" />
                  <Path path="317" as="318" />
                </Paths>
              </Formula>
              <Formula id="k71nbsXZBEKsAW2zeIInEA" name="PARAM_f_exp_interstitial" dim="Fraction" formula="1 - f_exp_org_cell">
                <Paths>
                  <Path path="332" as="333" dim="309" />
                </Paths>
              </Formula>
              <Formula id="jVgIIjsdq0uCM9-BVFCUyQ" name="InitialConcentrationInterstitial" dim="Concentration (molar)" formula="(f_int * V_org) &gt; 0 ? RC * (rel_exp_org * f_exp_org_int * 1/ f_int + rel_exp_vasend * f_exp_vasend_tissue * V_vasend / (f_int * V_org)) : 0">
                <Paths>
                  <Path path="334" as="335" dim="309" />
                  <Path path="336" as="337" />
                  <Path path="323" as="324" dim="325" />
                  <Path path="326" as="327" dim="325" />
                  <Path path="338" as="339" dim="309" />
                  <Path path="310" as="311" dim="312" />
                  <Path path="340" as="341" dim="309" />
                  <Path path="330" as="331" dim="309" />
                </Paths>
              </Formula>
              <Formula id="_NhXm4ea4kK4ZLvQcDVmQg" name="InitialConcentrationIntracellular" dim="Concentration (molar)" formula="RC * rel_exp_org * f_exp_org_cell * 1 / f_cell">
                <Paths>
                  <Path path="342" as="333" dim="309" />
                  <Path path="343" as="344" />
                  <Path path="345" as="341" dim="309" />
                  <Path path="310" as="311" dim="312" />
                </Paths>
              </Formula>
              <Formula id="7lnWFVSM2kSLSOoexlSC6w" name="InitialConcentrationEndosome" dim="Concentration (molar)" formula="f_endo &gt; 0 ? RC * rel_exp_vasend * f_exp_vasend_endosomes * 1 / f_endo : 0">
                <Paths>
                  <Path path="346" as="347" dim="309" />
                  <Path path="348" as="349" dim="309" />
                  <Path path="310" as="311" dim="312" />
                  <Path path="330" as="331" dim="309" />
                </Paths>
              </Formula>
              <Formula id="HhVRPzZjwkO4euCsQTWFTw" name="InitialConcentrationLumen" dim="Concentration (molar)" formula="RC * rel_exp_org">
                <Paths>
                  <Path path="345" as="341" dim="309" />
                  <Path path="310" as="311" dim="312" />
                </Paths>
              </Formula>
              <TableFormulaWithXArgument id="wRHvsWCpI0iLjCROKQmf0A" name="TableFormulaWithXArgument_OntogenyFactor" tableObjectAlias="Table" xArgumentAlias="XArg">
                <Paths>
                  <Path path="350" as="351" />
                  <Path path="352" as="353" dim="354" />
                </Paths>
              </TableFormulaWithXArgument>
              <TableFormulaWithXArgument id="mopb3ip9oUiSSGieEgoevQ" name="TableFormulaWithXArgument_OntogenyFactorGI" tableObjectAlias="Table" xArgumentAlias="XArg">
                <Paths>
                  <Path path="355" as="351" />
                  <Path path="352" as="353" dim="354" />
                </Paths>
              </TableFormulaWithXArgument>
              <Formula id="kd1GvvViMkW-JmAMAki-YQ" name="PARAM_f_exp_bc_membrane" dim="Fraction" formula="1 - f_exp_bc_cell">
                <Paths>
                  <Path path="356" as="320" dim="309" />
                </Paths>
              </Formula>
              <Formula id="jtNyA1SNF0qAEIS5Ty80tA" name="PARAM_f_exp_vasc_tissue_side" dim="Fraction" formula="1 - f_exp_vasend_endosomes - f_exp_vasend_plasma">
                <Paths>
                  <Path path="357" as="349" dim="309" />
                  <Path path="358" as="329" dim="309" />
                </Paths>
              </Formula>
              <Formula id="M3rP6zGcZE-t5I0z5yi6Ng" name="PARAM_Degradation_Coefficient" dim="Inversed time" formula="ln(2)/tHalf">
                <Paths>
                  <Path path="359" as="360" dim="361" />
                </Paths>
              </Formula>
              <Formula id="5gQArxtp9kmIVKGJLAbg2g" name="PARAM_StartAmount_Protein" dim="Amount" formula="f_onto * f_disease * C_0 * V">
                <Paths>
                  <Path path="362" as="363" dim="312" />
                  <Path path="364" as="365" />
                  <Path path="366" as="367" />
                  <Path path="368" as="369" dim="325" />
                </Paths>
              </Formula>
              <Formula id="9zHnqGkuVUeHkX9XNHatrQ" name="PARAM_P_int_InVitro" dim="Velocity" formula="IsSmallMolecule ? 266 * (MWEff * 1E9) ^ ( - 4.5) * 10^LogMA * 60 *1E-1 : 0">
                <Paths>
                  <Path path="370" as="371" dim="372" />
                  <Path path="373" as="374" />
                  <Path path="375" as="376" dim="377" />
                </Paths>
              </Formula>
              <Formula id="MquW5smBrUWubFW8rfVguA" name="PARAM_MWEff" dim="Molecular weight" formula="MW - F * 0.000000017 - Cl * 0.000000022 - Br * 0.000000062 - I * 0.000000098">
                <Paths>
                  <Path path="378" as="379" />
                  <Path path="380" as="381" />
                  <Path path="382" as="383" />
                  <Path path="384" as="385" />
                  <Path path="386" as="387" dim="372" />
                </Paths>
              </Formula>
              <Formula id="PPiAhjVxW0-c3SSBltR5oQ" name="PARAM_HasHalogens" formula="Br + Chlor + F + I &gt; 0">
                <Paths>
                  <Path path="378" as="379" />
                  <Path path="380" as="388" />
                  <Path path="382" as="383" />
                  <Path path="384" as="385" />
                </Paths>
              </Formula>
              <Formula id="_NgjrX5SREOGsgWC44YzkQ" name="PARAM_IsDiproticAcid" formula="pKa_Acids_Count=2 &amp; pKa_Bases_Count = 0 ? 1 : 0">
                <Paths>
                  <Path path="389" as="390" />
                  <Path path="391" as="392" />
                </Paths>
              </Formula>
              <Formula id="CJSafizsN06hePIWsNvBrA" name="PARAM_IsDiproticBase" formula="pKa_Acids_Count=0 &amp; pKa_Bases_Count = 2 ? 1 : 0">
                <Paths>
                  <Path path="389" as="390" />
                  <Path path="391" as="392" />
                </Paths>
              </Formula>
              <Formula id="u0zNs4MiRkaqUpMKTXtDmQ" name="PARAM_IsDiproticBaseMonoproticAcid" formula="pKa_Acids_Count=1 &amp; pKa_Bases_Count = 2 ? 1 : 0">
                <Paths>
                  <Path path="389" as="390" />
                  <Path path="391" as="392" />
                </Paths>
              </Formula>
              <Formula id="JoQcSs6_R0Wa43lu3HzkfQ" name="PARAM_IsMonoproticAcid" formula="pKa_Acids_Count=1 &amp; pKa_Bases_Count = 0 ? 1 : 0">
                <Paths>
                  <Path path="389" as="390" />
                  <Path path="391" as="392" />
                </Paths>
              </Formula>
              <Formula id="CAqRGwStR0qCNH9L9sOumg" name="PARAM_IsMonoproticBase" formula="pKa_Acids_Count=0 &amp; pKa_Bases_Count = 1 ? 1 : 0">
                <Paths>
                  <Path path="389" as="390" />
                  <Path path="391" as="392" />
                </Paths>
              </Formula>
              <Formula id="7RfzS7Dl00CwKEu5ydhUmQ" name="PARAM_IsMonoproticBaseDiproticAcid" formula="pKa_Acids_Count=2 &amp; pKa_Bases_Count = 1 ? 1 : 0">
                <Paths>
                  <Path path="389" as="390" />
                  <Path path="391" as="392" />
                </Paths>
              </Formula>
              <Formula id="Bb9--NMv3U26W4d7QC_WeQ" name="PARAM_IsMonoproticBaseMonoproticAcid" formula="pKa_Acids_Count=1 &amp; pKa_Bases_Count = 1 ? 1 : 0">
                <Paths>
                  <Path path="389" as="390" />
                  <Path path="391" as="392" />
                </Paths>
              </Formula>
              <Formula id="qk_T3NLrCUmDZhxlDJTI-w" name="PARAM_IsNeutral" formula="CT_0 = 0 AND CT_1 = 0 AND CT_2 = 0">
                <Paths>
                  <Path path="393" as="394" />
                  <Path path="395" as="396" />
                  <Path path="397" as="398" />
                </Paths>
              </Formula>
              <Formula id="mWNpTK2ew0SxMtW-PL-H3A" name="PARAM_HasStrongBase" formula="(CT_0=1 AND pKa_0&gt;=7) OR (CT_1=1 AND pKa_1&gt;=7) OR (CT_2=1 AND pKa_2&gt;=7)">
                <Paths>
                  <Path path="393" as="394" />
                  <Path path="395" as="396" />
                  <Path path="397" as="398" />
                  <Path path="399" as="400" />
                  <Path path="401" as="402" />
                  <Path path="403" as="404" />
                </Paths>
              </Formula>
              <Formula id="RNvcSCWtp0OX5uYoc97Dmg" name="PARAM_IsTriproticAcid" formula="pKa_Acids_Count=3 &amp; pKa_Bases_Count = 0 ? 1 : 0">
                <Paths>
                  <Path path="389" as="390" />
                  <Path path="391" as="392" />
                </Paths>
              </Formula>
              <Formula id="igPYxBUb5UKyTLnv3QiQAQ" name="PARAM_IsTriproticBase" formula="pKa_Acids_Count=0 &amp; pKa_Bases_Count = 3 ? 1 : 0">
                <Paths>
                  <Path path="389" as="390" />
                  <Path path="391" as="392" />
                </Paths>
              </Formula>
              <Formula id="Q8qlw9Yg-E6_4n7APgXZyw" name="PARAM_pKa_Acid_0" formula="pKa_OneAcid_0+pKa_TwoAcids_0+pKa_ThreeAcids_0">
                <Paths>
                  <Path path="405" as="406" />
                  <Path path="407" as="408" />
                  <Path path="409" as="410" />
                </Paths>
              </Formula>
              <Formula id="mNkFntpSjE2w84ycxW-1YA" name="PARAM_pKa_Acid_1" formula="pKa_TwoAcids_1+pKa_ThreeAcids_1">
                <Paths>
                  <Path path="411" as="412" />
                  <Path path="413" as="414" />
                </Paths>
              </Formula>
              <Formula id="rKrmss6TtUaVhUL-TIPHjQ" name="PARAM_pKa_Acid_2" formula="IsTriproticAcid ? Max (pKa_0; Max (pKa_1; pKa_2)) : 0">
                <Paths>
                  <Path path="415" as="416" />
                  <Path path="399" as="400" />
                  <Path path="401" as="402" />
                  <Path path="403" as="404" />
                </Paths>
              </Formula>
              <Formula id="jOXSbAbGUUSX2YwcUVN7EQ" name="PARAM_pKa_Acids_Count" formula="(CT0 = CT_ACID ? 1 : 0) + (CT1 = CT_ACID ? 1 : 0) + (CT2 = CT_ACID ? 1 : 0)">
                <Paths>
                  <Path path="417" as="418" />
                  <Path path="393" as="419" />
                  <Path path="395" as="420" />
                  <Path path="397" as="421" />
                </Paths>
              </Formula>
              <Formula id="aYVWgHv8JkeE7QZzLZ6Ccg" name="PARAM_pKa_Base_0" formula="pKa_OneBase_0+pKa_TwoBases_0+pKa_ThreeBases_0">
                <Paths>
                  <Path path="422" as="423" />
                  <Path path="424" as="425" />
                  <Path path="426" as="427" />
                </Paths>
              </Formula>
              <Formula id="mJtUtHkac0SPdsEtPVY7hQ" name="PARAM_pKa_Base_1" formula="pKa_TwoBases_1+pKa_ThreeBases_1">
                <Paths>
                  <Path path="428" as="429" />
                  <Path path="430" as="431" />
                </Paths>
              </Formula>
              <Formula id="N4HTmueKckawB1f0_3TomQ" name="PARAM_pKa_Base_2" formula="IsTriproticBase ? Max (pKa_0; Max (pKa_1; pKa_2)) : 0">
                <Paths>
                  <Path path="432" as="433" />
                  <Path path="399" as="400" />
                  <Path path="401" as="402" />
                  <Path path="403" as="404" />
                </Paths>
              </Formula>
              <Formula id="z3dVP0tFbk-fFBrvbKyY1g" name="PARAM_pKa_Bases_Count" formula="(CT0 = CT_BASE ? 1 : 0) + (CT1 = CT_BASE ? 1 : 0) + (CT2 = CT_BASE ? 1 : 0)">
                <Paths>
                  <Path path="434" as="435" />
                  <Path path="393" as="419" />
                  <Path path="395" as="420" />
                  <Path path="397" as="421" />
                </Paths>
              </Formula>
              <Formula id="u1Ex-iqjNkSn0utTDwVHkQ" name="PARAM_pKa_OneAcid_0" formula="pKa_Acids_Count=1 ? (CT0=CT_ACID ? pKa_0 : (CT1=CT_ACID ? pKa_1 : pKa_2)) : 0">
                <Paths>
                  <Path path="417" as="418" />
                  <Path path="393" as="419" />
                  <Path path="395" as="420" />
                  <Path path="399" as="400" />
                  <Path path="401" as="402" />
                  <Path path="403" as="404" />
                  <Path path="389" as="390" />
                </Paths>
              </Formula>
              <Formula id="uah4VvYFUkS_eDMAkEuz5A" name="PARAM_pKa_OneBase_0" formula="pKa_Bases_Count=1 ? (CT0=CT_BASE ? pKa_0 : (CT1=CT_BASE ? pKa_1 : pKa_2)) : 0">
                <Paths>
                  <Path path="434" as="435" />
                  <Path path="393" as="419" />
                  <Path path="395" as="420" />
                  <Path path="399" as="400" />
                  <Path path="401" as="402" />
                  <Path path="403" as="404" />
                  <Path path="391" as="392" />
                </Paths>
              </Formula>
              <Formula id="EkHUgWwiqkK3LeO3wNllzQ" name="PARAM_pKa_pH_WS_sol_F1" formula="CT0 != CT_NEUTRAL ?  1/(1+10^(CT0*(pKa_0-pH))) : 1">
                <Paths>
                  <Path path="436" as="437" />
                  <Path path="393" as="419" />
                  <Path path="438" as="439" />
                  <Path path="399" as="400" />
                </Paths>
              </Formula>
              <Formula id="EzD0pEK02k6MNqLkPhKwJg" name="PARAM_pKa_pH_WS_sol_F2" formula="CT1 != CT_NEUTRAL ?  1/(1+10^(CT1*(pKa_1-pH))) : 1">
                <Paths>
                  <Path path="436" as="437" />
                  <Path path="395" as="420" />
                  <Path path="438" as="439" />
                  <Path path="401" as="402" />
                </Paths>
              </Formula>
              <Formula id="QVyga2_kA0WFn2ldpHBaKQ" name="PARAM_pKa_pH_WS_sol_F3" formula="CT2 != CT_NEUTRAL ?  1/(1+10^(CT2*(pKa_2-pH))) : 1">
                <Paths>
                  <Path path="436" as="437" />
                  <Path path="397" as="421" />
                  <Path path="438" as="439" />
                  <Path path="403" as="404" />
                </Paths>
              </Formula>
              <Formula id="E5T94dJP3U-mbMEeoQ3a1A" name="PARAM_pKa_pH_WS_sol_K1" formula="F1*F2*F3">
                <Paths>
                  <Path path="440" as="441" />
                  <Path path="442" as="443" />
                  <Path path="444" as="445" />
                </Paths>
              </Formula>
              <Formula id="nZ3dewFc9UalhvkzwyPEUw" name="PARAM_pKa_pH_WS_sol_K2" formula="(1-F1)*F2*F3">
                <Paths>
                  <Path path="440" as="441" />
                  <Path path="442" as="443" />
                  <Path path="444" as="445" />
                </Paths>
              </Formula>
              <Formula id="dQt4tzIyK0eCYDRhU_6Uow" name="PARAM_pKa_pH_WS_sol_K3" formula="F1*(1-F2)*F3">
                <Paths>
                  <Path path="440" as="441" />
                  <Path path="442" as="443" />
                  <Path path="444" as="445" />
                </Paths>
              </Formula>
              <Formula id="mxutwL8dykKnOQ_blxVw3g" name="PARAM_pKa_pH_WS_sol_K4" formula="F1*F2*(1-F3)">
                <Paths>
                  <Path path="440" as="441" />
                  <Path path="442" as="443" />
                  <Path path="444" as="445" />
                </Paths>
              </Formula>
              <Formula id="Oou7wEDyokug7OwHBKdlYg" name="PARAM_pKa_pH_WS_sol_K5" formula="(1-F1)*(1-F2)*F3">
                <Paths>
                  <Path path="440" as="441" />
                  <Path path="442" as="443" />
                  <Path path="444" as="445" />
                </Paths>
              </Formula>
              <Formula id="GncVYlpPe0ONoQc9A8CUqw" name="PARAM_pKa_pH_WS_sol_K6" formula="(1-F1)*F2*(1-F3)">
                <Paths>
                  <Path path="440" as="441" />
                  <Path path="442" as="443" />
                  <Path path="444" as="445" />
                </Paths>
              </Formula>
              <Formula id="rwrCBjppQUODKNA5UquP-Q" name="PARAM_pKa_pH_WS_sol_K7" formula="F1*(1-F2)*(1-F3)">
                <Paths>
                  <Path path="440" as="441" />
                  <Path path="442" as="443" />
                  <Path path="444" as="445" />
                </Paths>
              </Formula>
              <Formula id="iX9ErgIzm0qxtNzUb7J9TA" name="PARAM_pKa_pH_WS_sol_K8" formula="(1-F1)*(1-F2)*(1-F3)">
                <Paths>
                  <Path path="440" as="441" />
                  <Path path="442" as="443" />
                  <Path path="444" as="445" />
                </Paths>
              </Formula>
              <Formula id="DlKD_rDFa0ytK5TprdhlBA" name="PARAM_pKa_ThreeAcids_0" formula="IsTriproticAcid ? Min (pKa_0; Min (pKa_1; pKa_2)) : 0">
                <Paths>
                  <Path path="415" as="416" />
                  <Path path="399" as="400" />
                  <Path path="401" as="402" />
                  <Path path="403" as="404" />
                </Paths>
              </Formula>
              <Formula id="gCEpSJoRFUSseWVeW19XjQ" name="PARAM_pKa_ThreeAcids_1" formula="IsTriproticAcid ? (pKa_0 &lt;= pKa_Acid_0 ? min(pKa_1; pKa_2) : (pKa_0 &gt;= pKa_Acid_2 ? max(pKa_1; pKa_2) : pKa_0)) : 0">
                <Paths>
                  <Path path="415" as="416" />
                  <Path path="399" as="400" />
                  <Path path="401" as="402" />
                  <Path path="403" as="404" />
                  <Path path="446" as="447" />
                  <Path path="448" as="449" />
                </Paths>
              </Formula>
              <Formula id="OI_flOZ7XUeNR4yZ-T3KmA" name="PARAM_pKa_ThreeBases_0" formula="IsTriproticBase ? Min (pKa_0; Min (pKa_1; pKa_2)) : 0">
                <Paths>
                  <Path path="432" as="433" />
                  <Path path="399" as="400" />
                  <Path path="401" as="402" />
                  <Path path="403" as="404" />
                </Paths>
              </Formula>
              <Formula id="VQVlYQqu1EKWqwPS35gtog" name="PARAM_pKa_ThreeBases_1" formula="IsTriproticBase ? (pKa_0 &lt;= pKa_Base_0 ? min(pKa_1; pKa_2) : (pKa_0 &gt;= pKa_Base_2 ? max(pKa_1; pKa_2) : pKa_0)) : 0">
                <Paths>
                  <Path path="432" as="433" />
                  <Path path="399" as="400" />
                  <Path path="401" as="402" />
                  <Path path="403" as="404" />
                  <Path path="450" as="451" />
                  <Path path="452" as="453" />
                </Paths>
              </Formula>
              <Formula id="gK8IwDwoPEWa5sHMF9gi9Q" name="PARAM_pKa_TwoAcids_0" formula="pKa_Acids_Count=2 ? (CT0 != CT_ACID ? Min(pKa_1;pKa_2) : (CT1 != CT_ACID ? Min(pKa_0;pKa_2) : Min(pKa_0;pKa_1))) : 0">
                <Paths>
                  <Path path="417" as="418" />
                  <Path path="393" as="419" />
                  <Path path="395" as="420" />
                  <Path path="399" as="400" />
                  <Path path="401" as="402" />
                  <Path path="403" as="404" />
                  <Path path="389" as="390" />
                </Paths>
              </Formula>
              <Formula id="ro6gX3jXJ0S5GqTfTTGqqQ" name="PARAM_pKa_TwoAcids_1" formula="pKa_Acids_Count=2 ? (CT0 != CT_ACID ? Max(pKa_1;pKa_2) : (CT1 != CT_ACID ? Max(pKa_0;pKa_2) : Max(pKa_0;pKa_1))) : 0">
                <Paths>
                  <Path path="417" as="418" />
                  <Path path="393" as="419" />
                  <Path path="395" as="420" />
                  <Path path="399" as="400" />
                  <Path path="401" as="402" />
                  <Path path="403" as="404" />
                  <Path path="389" as="390" />
                </Paths>
              </Formula>
              <Formula id="oSNf5Gg0R061NhJ-Td5tDA" name="PARAM_pKa_TwoBases_0" formula="pKa_Bases_Count=2 ? (CT0 != CT_BASE ? Min(pKa_1;pKa_2) : (CT1 != CT_BASE ? Min(pKa_0;pKa_2) : Min(pKa_0;pKa_1))) : 0">
                <Paths>
                  <Path path="434" as="435" />
                  <Path path="393" as="419" />
                  <Path path="395" as="420" />
                  <Path path="399" as="400" />
                  <Path path="401" as="402" />
                  <Path path="403" as="404" />
                  <Path path="391" as="392" />
                </Paths>
              </Formula>
              <Formula id="kkiGx0gnVUiQQhhJCzr7mA" name="PARAM_pKa_TwoBases_1" formula="pKa_Bases_Count=2 ? (CT0 != CT_BASE ? Max(pKa_1;pKa_2) : (CT1 != CT_BASE ? Max(pKa_0;pKa_2) : Max(pKa_0;pKa_1))) : 0">
                <Paths>
                  <Path path="434" as="435" />
                  <Path path="393" as="419" />
                  <Path path="395" as="420" />
                  <Path path="399" as="400" />
                  <Path path="401" as="402" />
                  <Path path="403" as="404" />
                  <Path path="391" as="392" />
                </Paths>
              </Formula>
              <Formula id="iNx9-LWMR0WvjytMqTk7JA" name="PARAM_Solubility_pKa_RefpH_Factor" formula="K1+K2/base^(CT0^2)+K3/base^(CT1^2)+K4/base^(CT2^2)+K5/base^max(CT0+CT1;-CT0-CT1)+K6/base^max(CT0+CT2;-CT0-CT2)+K7/base^max(CT1+CT2;-CT1-CT2)+K8/base^max(CT0+CT1+CT2;-CT0-CT1-CT2)">
                <Paths>
                  <Path path="393" as="419" />
                  <Path path="395" as="420" />
                  <Path path="397" as="421" />
                  <Path path="454" as="455" />
                  <Path path="456" as="457" />
                  <Path path="458" as="459" />
                  <Path path="460" as="461" />
                  <Path path="462" as="463" />
                  <Path path="464" as="465" />
                  <Path path="466" as="467" />
                  <Path path="468" as="469" />
                  <Path path="470" as="471" />
                </Paths>
              </Formula>
              <SumFormula id="ZRjKudOZp0CUTYz5uJHe_Q" name="PARAM_TotalDrugMass" dim="Amount" variable="P" formulaString="P_#i">
                <Criteria operator="And">
                  <DescriptorConditions>
                    <MatchTagCondition tag="DrugMass" />
                    <MatchTagCondition tag="MOLECULE" />
                  </DescriptorConditions>
                </Criteria>
              </SumFormula>
              <Formula id="Qb4i1lON5kWatU37rN_5TA" name="PARAM_P" dim="Velocity" formula="IsSmallMolecule ? (MWEff *1E9 / 336) ^ (-6) * 10^LogMA / 5 * 1E-4 *1E-1: 0">
                <Paths>
                  <Path path="370" as="371" dim="372" />
                  <Path path="373" as="374" />
                  <Path path="375" as="376" dim="377" />
                </Paths>
              </Formula>
              <Formula id="_07RPZG3bEuYlp0Ca1sQcA" name="PARAM_KProt" formula="(0.81 + 0.11 * 10^LogMA) / 24.92 * 5.0">
                <Paths>
                  <Path path="375" as="376" dim="377" />
                </Paths>
              </Formula>
              <Formula id="g29UIRRbdUa6T-4ip2WrtA" name="PARAM_Aqueous_diffusion_coefficient" dim="Diffusion coefficient" formula="60 * 10^(-4.113-0.4609*Log10(MW * 1E9)) *1E-2">
                <Paths>
                  <Path path="386" as="387" dim="372" />
                </Paths>
              </Formula>
              <Formula id="fJoENL-KPES1yEFrqhQYRw" name="PARAM_Ae" dim="Length" formula="0,0333 * (MW * 1E9) ^ 0,4226 * 1E-8">
                <Paths>
                  <Path path="386" as="387" dim="372" />
                </Paths>
              </Formula>
              <Formula id="Wo6ddJ2h3Ue-XlP3Ruj0_g" name="STARTAMOUNT_Protein" dim="Amount" formula="M_0">
                <Paths>
                  <Path path="472" as="473" dim="474" />
                </Paths>
              </Formula>
              <Formula id="RaBAyhmtFkmUt_-nCLgzWQ" name="ConcFormula" dim="Concentration (molar)" formula="V&gt;0 ? M/V : 0">
                <Paths>
                  <Path path="475" as="476" dim="474" />
                  <Path path="368" as="369" dim="325" />
                </Paths>
              </Formula>
            </Formulas>
            <StringMap>
              <Map s="Organism|VenousBlood|Plasma|ATP1A2" id="0" />
              <Map s="Organism|VenousBlood|BloodCells|ATP1A2" id="1" />
              <Map s="Organism|ArterialBlood|Plasma|ATP1A2" id="2" />
              <Map s="Organism|ArterialBlood|BloodCells|ATP1A2" id="3" />
              <Map s="Organism|Bone|Plasma|ATP1A2" id="4" />
              <Map s="Organism|Bone|BloodCells|ATP1A2" id="5" />
              <Map s="Organism|Bone|Interstitial|ATP1A2" id="6" />
              <Map s="Organism|Bone|Intracellular|ATP1A2" id="7" />
              <Map s="Organism|Bone|Endosome|ATP1A2" id="8" />
              <Map s="Organism|Brain|Plasma|ATP1A2" id="9" />
              <Map s="Organism|Brain|BloodCells|ATP1A2" id="10" />
              <Map s="Organism|Brain|Interstitial|ATP1A2" id="11" />
              <Map s="Organism|Brain|Intracellular|ATP1A2" id="12" />
              <Map s="Organism|Brain|Endosome|ATP1A2" id="13" />
              <Map s="Organism|Fat|Plasma|ATP1A2" id="14" />
              <Map s="Organism|Fat|BloodCells|ATP1A2" id="15" />
              <Map s="Organism|Fat|Interstitial|ATP1A2" id="16" />
              <Map s="Organism|Fat|Intracellular|ATP1A2" id="17" />
              <Map s="Organism|Fat|Endosome|ATP1A2" id="18" />
              <Map s="Organism|Gonads|Plasma|ATP1A2" id="19" />
              <Map s="Organism|Gonads|BloodCells|ATP1A2" id="20" />
              <Map s="Organism|Gonads|Interstitial|ATP1A2" id="21" />
              <Map s="Organism|Gonads|Intracellular|ATP1A2" id="22" />
              <Map s="Organism|Gonads|Endosome|ATP1A2" id="23" />
              <Map s="Organism|Heart|Plasma|ATP1A2" id="24" />
              <Map s="Organism|Heart|BloodCells|ATP1A2" id="25" />
              <Map s="Organism|Heart|Interstitial|ATP1A2" id="26" />
              <Map s="Organism|Heart|Intracellular|ATP1A2" id="27" />
              <Map s="Organism|Heart|Endosome|ATP1A2" id="28" />
              <Map s="Organism|Kidney|Plasma|ATP1A2" id="29" />
              <Map s="Organism|Kidney|BloodCells|ATP1A2" id="30" />
              <Map s="Organism|Kidney|Interstitial|ATP1A2" id="31" />
              <Map s="Organism|Kidney|Intracellular|ATP1A2" id="32" />
              <Map s="Organism|Kidney|Endosome|ATP1A2" id="33" />
              <Map s="Organism|Lumen|Stomach|ATP1A2" id="34" />
              <Map s="Organism|Lumen|Duodenum|ATP1A2" id="35" />
              <Map s="Organism|Lumen|UpperJejunum|ATP1A2" id="36" />
              <Map s="Organism|Lumen|LowerJejunum|ATP1A2" id="37" />
              <Map s="Organism|Lumen|UpperIleum|ATP1A2" id="38" />
              <Map s="Organism|Lumen|LowerIleum|ATP1A2" id="39" />
              <Map s="Organism|Lumen|Caecum|ATP1A2" id="40" />
              <Map s="Organism|Lumen|ColonAscendens|ATP1A2" id="41" />
              <Map s="Organism|Lumen|ColonTransversum|ATP1A2" id="42" />
              <Map s="Organism|Lumen|ColonDescendens|ATP1A2" id="43" />
              <Map s="Organism|Lumen|ColonSigmoid|ATP1A2" id="44" />
              <Map s="Organism|Lumen|Rectum|ATP1A2" id="45" />
              <Map s="Organism|Stomach|Plasma|ATP1A2" id="46" />
              <Map s="Organism|Stomach|BloodCells|ATP1A2" id="47" />
              <Map s="Organism|Stomach|Interstitial|ATP1A2" id="48" />
              <Map s="Organism|Stomach|Intracellular|ATP1A2" id="49" />
              <Map s="Organism|Stomach|Endosome|ATP1A2" id="50" />
              <Map s="Organism|SmallIntestine|Plasma|ATP1A2" id="51" />
              <Map s="Organism|SmallIntestine|BloodCells|ATP1A2" id="52" />
              <Map s="Organism|SmallIntestine|Interstitial|ATP1A2" id="53" />
              <Map s="Organism|SmallIntestine|Intracellular|ATP1A2" id="54" />
              <Map s="Organism|SmallIntestine|Endosome|ATP1A2" id="55" />
              <Map s="Organism|SmallIntestine|Mucosa|Duodenum|Plasma|ATP1A2" id="56" />
              <Map s="Organism|SmallIntestine|Mucosa|Duodenum|BloodCells|ATP1A2" id="57" />
              <Map s="Organism|SmallIntestine|Mucosa|Duodenum|Interstitial|ATP1A2" id="58" />
              <Map s="Organism|SmallIntestine|Mucosa|Duodenum|Intracellular|ATP1A2" id="59" />
              <Map s="Organism|SmallIntestine|Mucosa|Duodenum|Endosome|ATP1A2" id="60" />
              <Map s="Organism|SmallIntestine|Mucosa|UpperJejunum|Plasma|ATP1A2" id="61" />
              <Map s="Organism|SmallIntestine|Mucosa|UpperJejunum|BloodCells|ATP1A2" id="62" />
              <Map s="Organism|SmallIntestine|Mucosa|UpperJejunum|Interstitial|ATP1A2" id="63" />
              <Map s="Organism|SmallIntestine|Mucosa|UpperJejunum|Intracellular|ATP1A2" id="64" />
              <Map s="Organism|SmallIntestine|Mucosa|UpperJejunum|Endosome|ATP1A2" id="65" />
              <Map s="Organism|SmallIntestine|Mucosa|LowerJejunum|Plasma|ATP1A2" id="66" />
              <Map s="Organism|SmallIntestine|Mucosa|LowerJejunum|BloodCells|ATP1A2" id="67" />
              <Map s="Organism|SmallIntestine|Mucosa|LowerJejunum|Interstitial|ATP1A2" id="68" />
              <Map s="Organism|SmallIntestine|Mucosa|LowerJejunum|Intracellular|ATP1A2" id="69" />
              <Map s="Organism|SmallIntestine|Mucosa|LowerJejunum|Endosome|ATP1A2" id="70" />
              <Map s="Organism|SmallIntestine|Mucosa|UpperIleum|Plasma|ATP1A2" id="71" />
              <Map s="Organism|SmallIntestine|Mucosa|UpperIleum|BloodCells|ATP1A2" id="72" />
              <Map s="Organism|SmallIntestine|Mucosa|UpperIleum|Interstitial|ATP1A2" id="73" />
              <Map s="Organism|SmallIntestine|Mucosa|UpperIleum|Intracellular|ATP1A2" id="74" />
              <Map s="Organism|SmallIntestine|Mucosa|UpperIleum|Endosome|ATP1A2" id="75" />
              <Map s="Organism|SmallIntestine|Mucosa|LowerIleum|Plasma|ATP1A2" id="76" />
              <Map s="Organism|SmallIntestine|Mucosa|LowerIleum|BloodCells|ATP1A2" id="77" />
              <Map s="Organism|SmallIntestine|Mucosa|LowerIleum|Interstitial|ATP1A2" id="78" />
              <Map s="Organism|SmallIntestine|Mucosa|LowerIleum|Intracellular|ATP1A2" id="79" />
              <Map s="Organism|SmallIntestine|Mucosa|LowerIleum|Endosome|ATP1A2" id="80" />
              <Map s="Organism|LargeIntestine|Plasma|ATP1A2" id="81" />
              <Map s="Organism|LargeIntestine|BloodCells|ATP1A2" id="82" />
              <Map s="Organism|LargeIntestine|Interstitial|ATP1A2" id="83" />
              <Map s="Organism|LargeIntestine|Intracellular|ATP1A2" id="84" />
              <Map s="Organism|LargeIntestine|Endosome|ATP1A2" id="85" />
              <Map s="Organism|LargeIntestine|Mucosa|Caecum|Plasma|ATP1A2" id="86" />
              <Map s="Organism|LargeIntestine|Mucosa|Caecum|BloodCells|ATP1A2" id="87" />
              <Map s="Organism|LargeIntestine|Mucosa|Caecum|Interstitial|ATP1A2" id="88" />
              <Map s="Organism|LargeIntestine|Mucosa|Caecum|Intracellular|ATP1A2" id="89" />
              <Map s="Organism|LargeIntestine|Mucosa|Caecum|Endosome|ATP1A2" id="90" />
              <Map s="Organism|LargeIntestine|Mucosa|ColonAscendens|Plasma|ATP1A2" id="91" />
              <Map s="Organism|LargeIntestine|Mucosa|ColonAscendens|BloodCells|ATP1A2" id="92" />
              <Map s="Organism|LargeIntestine|Mucosa|ColonAscendens|Interstitial|ATP1A2" id="93" />
              <Map s="Organism|LargeIntestine|Mucosa|ColonAscendens|Intracellular|ATP1A2" id="94" />
              <Map s="Organism|LargeIntestine|Mucosa|ColonAscendens|Endosome|ATP1A2" id="95" />
              <Map s="Organism|LargeIntestine|Mucosa|ColonTransversum|Plasma|ATP1A2" id="96" />
              <Map s="Organism|LargeIntestine|Mucosa|ColonTransversum|BloodCells|ATP1A2" id="97" />
              <Map s="Organism|LargeIntestine|Mucosa|ColonTransversum|Interstitial|ATP1A2" id="98" />
              <Map s="Organism|LargeIntestine|Mucosa|ColonTransversum|Intracellular|ATP1A2" id="99" />
              <Map s="Organism|LargeIntestine|Mucosa|ColonTransversum|Endosome|ATP1A2" id="100" />
              <Map s="Organism|LargeIntestine|Mucosa|ColonDescendens|Plasma|ATP1A2" id="101" />
              <Map s="Organism|LargeIntestine|Mucosa|ColonDescendens|BloodCells|ATP1A2" id="102" />
              <Map s="Organism|LargeIntestine|Mucosa|ColonDescendens|Interstitial|ATP1A2" id="103" />
              <Map s="Organism|LargeIntestine|Mucosa|ColonDescendens|Intracellular|ATP1A2" id="104" />
              <Map s="Organism|LargeIntestine|Mucosa|ColonDescendens|Endosome|ATP1A2" id="105" />
              <Map s="Organism|LargeIntestine|Mucosa|ColonSigmoid|Plasma|ATP1A2" id="106" />
              <Map s="Organism|LargeIntestine|Mucosa|ColonSigmoid|BloodCells|ATP1A2" id="107" />
              <Map s="Organism|LargeIntestine|Mucosa|ColonSigmoid|Interstitial|ATP1A2" id="108" />
              <Map s="Organism|LargeIntestine|Mucosa|ColonSigmoid|Intracellular|ATP1A2" id="109" />
              <Map s="Organism|LargeIntestine|Mucosa|ColonSigmoid|Endosome|ATP1A2" id="110" />
              <Map s="Organism|LargeIntestine|Mucosa|Rectum|Plasma|ATP1A2" id="111" />
              <Map s="Organism|LargeIntestine|Mucosa|Rectum|BloodCells|ATP1A2" id="112" />
              <Map s="Organism|LargeIntestine|Mucosa|Rectum|Interstitial|ATP1A2" id="113" />
              <Map s="Organism|LargeIntestine|Mucosa|Rectum|Intracellular|ATP1A2" id="114" />
              <Map s="Organism|LargeIntestine|Mucosa|Rectum|Endosome|ATP1A2" id="115" />
              <Map s="Organism|Liver|Periportal|Plasma|ATP1A2" id="116" />
              <Map s="Organism|Liver|Periportal|BloodCells|ATP1A2" id="117" />
              <Map s="Organism|Liver|Periportal|Interstitial|ATP1A2" id="118" />
              <Map s="Organism|Liver|Periportal|Intracellular|ATP1A2" id="119" />
              <Map s="Organism|Liver|Periportal|Endosome|ATP1A2" id="120" />
              <Map s="Organism|Liver|Pericentral|Plasma|ATP1A2" id="121" />
              <Map s="Organism|Liver|Pericentral|BloodCells|ATP1A2" id="122" />
              <Map s="Organism|Liver|Pericentral|Interstitial|ATP1A2" id="123" />
              <Map s="Organism|Liver|Pericentral|Intracellular|ATP1A2" id="124" />
              <Map s="Organism|Liver|Pericentral|Endosome|ATP1A2" id="125" />
              <Map s="Organism|Lung|Plasma|ATP1A2" id="126" />
              <Map s="Organism|Lung|BloodCells|ATP1A2" id="127" />
              <Map s="Organism|Lung|Interstitial|ATP1A2" id="128" />
              <Map s="Organism|Lung|Intracellular|ATP1A2" id="129" />
              <Map s="Organism|Lung|Endosome|ATP1A2" id="130" />
              <Map s="Organism|Muscle|Plasma|ATP1A2" id="131" />
              <Map s="Organism|Muscle|BloodCells|ATP1A2" id="132" />
              <Map s="Organism|Muscle|Interstitial|ATP1A2" id="133" />
              <Map s="Organism|Muscle|Intracellular|ATP1A2" id="134" />
              <Map s="Organism|Muscle|Endosome|ATP1A2" id="135" />
              <Map s="Organism|Pancreas|Plasma|ATP1A2" id="136" />
              <Map s="Organism|Pancreas|BloodCells|ATP1A2" id="137" />
              <Map s="Organism|Pancreas|Interstitial|ATP1A2" id="138" />
              <Map s="Organism|Pancreas|Intracellular|ATP1A2" id="139" />
              <Map s="Organism|Pancreas|Endosome|ATP1A2" id="140" />
              <Map s="Organism|PortalVein|Plasma|ATP1A2" id="141" />
              <Map s="Organism|PortalVein|BloodCells|ATP1A2" id="142" />
              <Map s="Organism|Skin|Plasma|ATP1A2" id="143" />
              <Map s="Organism|Skin|BloodCells|ATP1A2" id="144" />
              <Map s="Organism|Skin|Interstitial|ATP1A2" id="145" />
              <Map s="Organism|Skin|Intracellular|ATP1A2" id="146" />
              <Map s="Organism|Skin|Endosome|ATP1A2" id="147" />
              <Map s="Organism|Spleen|Plasma|ATP1A2" id="148" />
              <Map s="Organism|Spleen|BloodCells|ATP1A2" id="149" />
              <Map s="Organism|Spleen|Interstitial|ATP1A2" id="150" />
              <Map s="Organism|Spleen|Intracellular|ATP1A2" id="151" />
              <Map s="Organism|Spleen|Endosome|ATP1A2" id="152" />
              <Map s="ATP1A2" id="153" />
              <Map s="Organism|VenousBlood|Plasma" id="154" />
              <Map s="Organism|VenousBlood|BloodCells" id="155" />
              <Map s="Organism|ArterialBlood|Plasma" id="156" />
              <Map s="Organism|ArterialBlood|BloodCells" id="157" />
              <Map s="Organism|Bone|Plasma" id="158" />
              <Map s="Organism|Bone|BloodCells" id="159" />
              <Map s="Organism|Bone|Interstitial" id="160" />
              <Map s="Organism|Bone|Intracellular" id="161" />
              <Map s="Organism|Bone|Endosome" id="162" />
              <Map s="Organism|Brain|Plasma" id="163" />
              <Map s="Organism|Brain|BloodCells" id="164" />
              <Map s="Organism|Brain|Interstitial" id="165" />
              <Map s="Organism|Brain|Intracellular" id="166" />
              <Map s="Organism|Brain|Endosome" id="167" />
              <Map s="Organism|Fat|Plasma" id="168" />
              <Map s="Organism|Fat|BloodCells" id="169" />
              <Map s="Organism|Fat|Interstitial" id="170" />
              <Map s="Organism|Fat|Intracellular" id="171" />
              <Map s="Organism|Fat|Endosome" id="172" />
              <Map s="Organism|Gonads|Plasma" id="173" />
              <Map s="Organism|Gonads|BloodCells" id="174" />
              <Map s="Organism|Gonads|Interstitial" id="175" />
              <Map s="Organism|Gonads|Intracellular" id="176" />
              <Map s="Organism|Gonads|Endosome" id="177" />
              <Map s="Organism|Heart|Plasma" id="178" />
              <Map s="Organism|Heart|BloodCells" id="179" />
              <Map s="Organism|Heart|Interstitial" id="180" />
              <Map s="Organism|Heart|Intracellular" id="181" />
              <Map s="Organism|Heart|Endosome" id="182" />
              <Map s="Organism|Kidney|Plasma" id="183" />
              <Map s="Organism|Kidney|BloodCells" id="184" />
              <Map s="Organism|Kidney|Interstitial" id="185" />
              <Map s="Organism|Kidney|Intracellular" id="186" />
              <Map s="Organism|Kidney|Endosome" id="187" />
              <Map s="Organism|Lumen|Stomach" id="188" />
              <Map s="Organism|Lumen|Duodenum" id="189" />
              <Map s="Organism|Lumen|UpperJejunum" id="190" />
              <Map s="Organism|Lumen|LowerJejunum" id="191" />
              <Map s="Organism|Lumen|UpperIleum" id="192" />
              <Map s="Organism|Lumen|LowerIleum" id="193" />
              <Map s="Organism|Lumen|Caecum" id="194" />
              <Map s="Organism|Lumen|ColonAscendens" id="195" />
              <Map s="Organism|Lumen|ColonTransversum" id="196" />
              <Map s="Organism|Lumen|ColonDescendens" id="197" />
              <Map s="Organism|Lumen|ColonSigmoid" id="198" />
              <Map s="Organism|Lumen|Rectum" id="199" />
              <Map s="Organism|Stomach|Plasma" id="200" />
              <Map s="Organism|Stomach|BloodCells" id="201" />
              <Map s="Organism|Stomach|Interstitial" id="202" />
              <Map s="Organism|Stomach|Intracellular" id="203" />
              <Map s="Organism|Stomach|Endosome" id="204" />
              <Map s="Organism|SmallIntestine|Plasma" id="205" />
              <Map s="Organism|SmallIntestine|BloodCells" id="206" />
              <Map s="Organism|SmallIntestine|Interstitial" id="207" />
              <Map s="Organism|SmallIntestine|Intracellular" id="208" />
              <Map s="Organism|SmallIntestine|Endosome" id="209" />
              <Map s="Organism|SmallIntestine|Mucosa|Duodenum|Plasma" id="210" />
              <Map s="Organism|SmallIntestine|Mucosa|Duodenum|BloodCells" id="211" />
              <Map s="Organism|SmallIntestine|Mucosa|Duodenum|Interstitial" id="212" />
              <Map s="Organism|SmallIntestine|Mucosa|Duodenum|Intracellular" id="213" />
              <Map s="Organism|SmallIntestine|Mucosa|Duodenum|Endosome" id="214" />
              <Map s="Organism|SmallIntestine|Mucosa|UpperJejunum|Plasma" id="215" />
              <Map s="Organism|SmallIntestine|Mucosa|UpperJejunum|BloodCells" id="216" />
              <Map s="Organism|SmallIntestine|Mucosa|UpperJejunum|Interstitial" id="217" />
              <Map s="Organism|SmallIntestine|Mucosa|UpperJejunum|Intracellular" id="218" />
              <Map s="Organism|SmallIntestine|Mucosa|UpperJejunum|Endosome" id="219" />
              <Map s="Organism|SmallIntestine|Mucosa|LowerJejunum|Plasma" id="220" />
              <Map s="Organism|SmallIntestine|Mucosa|LowerJejunum|BloodCells" id="221" />
              <Map s="Organism|SmallIntestine|Mucosa|LowerJejunum|Interstitial" id="222" />
              <Map s="Organism|SmallIntestine|Mucosa|LowerJejunum|Intracellular" id="223" />
              <Map s="Organism|SmallIntestine|Mucosa|LowerJejunum|Endosome" id="224" />
              <Map s="Organism|SmallIntestine|Mucosa|UpperIleum|Plasma" id="225" />
              <Map s="Organism|SmallIntestine|Mucosa|UpperIleum|BloodCells" id="226" />
              <Map s="Organism|SmallIntestine|Mucosa|UpperIleum|Interstitial" id="227" />
              <Map s="Organism|SmallIntestine|Mucosa|UpperIleum|Intracellular" id="228" />
              <Map s="Organism|SmallIntestine|Mucosa|UpperIleum|Endosome" id="229" />
              <Map s="Organism|SmallIntestine|Mucosa|LowerIleum|Plasma" id="230" />
              <Map s="Organism|SmallIntestine|Mucosa|LowerIleum|BloodCells" id="231" />
              <Map s="Organism|SmallIntestine|Mucosa|LowerIleum|Interstitial" id="232" />
              <Map s="Organism|SmallIntestine|Mucosa|LowerIleum|Intracellular" id="233" />
              <Map s="Organism|SmallIntestine|Mucosa|LowerIleum|Endosome" id="234" />
              <Map s="Organism|LargeIntestine|Plasma" id="235" />
              <Map s="Organism|LargeIntestine|BloodCells" id="236" />
              <Map s="Organism|LargeIntestine|Interstitial" id="237" />
              <Map s="Organism|LargeIntestine|Intracellular" id="238" />
              <Map s="Organism|LargeIntestine|Endosome" id="239" />
              <Map s="Organism|LargeIntestine|Mucosa|Caecum|Plasma" id="240" />
              <Map s="Organism|LargeIntestine|Mucosa|Caecum|BloodCells" id="241" />
              <Map s="Organism|LargeIntestine|Mucosa|Caecum|Interstitial" id="242" />
              <Map s="Organism|LargeIntestine|Mucosa|Caecum|Intracellular" id="243" />
              <Map s="Organism|LargeIntestine|Mucosa|Caecum|Endosome" id="244" />
              <Map s="Organism|LargeIntestine|Mucosa|ColonAscendens|Plasma" id="245" />
              <Map s="Organism|LargeIntestine|Mucosa|ColonAscendens|BloodCells" id="246" />
              <Map s="Organism|LargeIntestine|Mucosa|ColonAscendens|Interstitial" id="247" />
              <Map s="Organism|LargeIntestine|Mucosa|ColonAscendens|Intracellular" id="248" />
              <Map s="Organism|LargeIntestine|Mucosa|ColonAscendens|Endosome" id="249" />
              <Map s="Organism|LargeIntestine|Mucosa|ColonTransversum|Plasma" id="250" />
              <Map s="Organism|LargeIntestine|Mucosa|ColonTransversum|BloodCells" id="251" />
              <Map s="Organism|LargeIntestine|Mucosa|ColonTransversum|Interstitial" id="252" />
              <Map s="Organism|LargeIntestine|Mucosa|ColonTransversum|Intracellular" id="253" />
              <Map s="Organism|LargeIntestine|Mucosa|ColonTransversum|Endosome" id="254" />
              <Map s="Organism|LargeIntestine|Mucosa|ColonDescendens|Plasma" id="255" />
              <Map s="Organism|LargeIntestine|Mucosa|ColonDescendens|BloodCells" id="256" />
              <Map s="Organism|LargeIntestine|Mucosa|ColonDescendens|Interstitial" id="257" />
              <Map s="Organism|LargeIntestine|Mucosa|ColonDescendens|Intracellular" id="258" />
              <Map s="Organism|LargeIntestine|Mucosa|ColonDescendens|Endosome" id="259" />
              <Map s="Organism|LargeIntestine|Mucosa|ColonSigmoid|Plasma" id="260" />
              <Map s="Organism|LargeIntestine|Mucosa|ColonSigmoid|BloodCells" id="261" />
              <Map s="Organism|LargeIntestine|Mucosa|ColonSigmoid|Interstitial" id="262" />
              <Map s="Organism|LargeIntestine|Mucosa|ColonSigmoid|Intracellular" id="263" />
              <Map s="Organism|LargeIntestine|Mucosa|ColonSigmoid|Endosome" id="264" />
              <Map s="Organism|LargeIntestine|Mucosa|Rectum|Plasma" id="265" />
              <Map s="Organism|LargeIntestine|Mucosa|Rectum|BloodCells" id="266" />
              <Map s="Organism|LargeIntestine|Mucosa|Rectum|Interstitial" id="267" />
              <Map s="Organism|LargeIntestine|Mucosa|Rectum|Intracellular" id="268" />
              <Map s="Organism|LargeIntestine|Mucosa|Rectum|Endosome" id="269" />
              <Map s="Organism|Liver|Periportal|Plasma" id="270" />
              <Map s="Organism|Liver|Periportal|BloodCells" id="271" />
              <Map s="Organism|Liver|Periportal|Interstitial" id="272" />
              <Map s="Organism|Liver|Periportal|Intracellular" id="273" />
              <Map s="Organism|Liver|Periportal|Endosome" id="274" />
              <Map s="Organism|Liver|Pericentral|Plasma" id="275" />
              <Map s="Organism|Liver|Pericentral|BloodCells" id="276" />
              <Map s="Organism|Liver|Pericentral|Interstitial" id="277" />
              <Map s="Organism|Liver|Pericentral|Intracellular" id="278" />
              <Map s="Organism|Liver|Pericentral|Endosome" id="279" />
              <Map s="Organism|Lung|Plasma" id="280" />
              <Map s="Organism|Lung|BloodCells" id="281" />
              <Map s="Organism|Lung|Interstitial" id="282" />
              <Map s="Organism|Lung|Intracellular" id="283" />
              <Map s="Organism|Lung|Endosome" id="284" />
              <Map s="Organism|Muscle|Plasma" id="285" />
              <Map s="Organism|Muscle|BloodCells" id="286" />
              <Map s="Organism|Muscle|Interstitial" id="287" />
              <Map s="Organism|Muscle|Intracellular" id="288" />
              <Map s="Organism|Muscle|Endosome" id="289" />
              <Map s="Organism|Pancreas|Plasma" id="290" />
              <Map s="Organism|Pancreas|BloodCells" id="291" />
              <Map s="Organism|Pancreas|Interstitial" id="292" />
              <Map s="Organism|Pancreas|Intracellular" id="293" />
              <Map s="Organism|Pancreas|Endosome" id="294" />
              <Map s="Organism|PortalVein|Plasma" id="295" />
              <Map s="Organism|PortalVein|BloodCells" id="296" />
              <Map s="Organism|Skin|Plasma" id="297" />
              <Map s="Organism|Skin|BloodCells" id="298" />
              <Map s="Organism|Skin|Interstitial" id="299" />
              <Map s="Organism|Skin|Intracellular" id="300" />
              <Map s="Organism|Skin|Endosome" id="301" />
              <Map s="Organism|Spleen|Plasma" id="302" />
              <Map s="Organism|Spleen|BloodCells" id="303" />
              <Map s="Organism|Spleen|Interstitial" id="304" />
              <Map s="Organism|Spleen|Intracellular" id="305" />
              <Map s="Organism|Spleen|Endosome" id="306" />
              <Map s="MOLECULE|Fraction expressed in blood cells membrane" id="307" />
              <Map s="f_exp_bc_membrane" id="308" />
              <Map s="Fraction" id="309" />
              <Map s="MOLECULE|Reference concentration" id="310" />
              <Map s="RC" id="311" />
              <Map s="Concentration (molar)" id="312" />
              <Map s="MOLECULE|Relative expression in blood cells" id="313" />
              <Map s="rel_exp_bc" id="314" />
              <Map s="MOLECULE|Relative expression in plasma" id="315" />
              <Map s="rel_exp_pls" id="316" />
              <Map s="Organism|Hematocrit" id="317" />
              <Map s="HCT" id="318" />
              <Map s="MOLECULE|Fraction expressed in blood cells" id="319" />
              <Map s="f_exp_bc_cell" id="320" />
              <Map s="..|..|..|Fraction vascular" id="321" />
              <Map s="f_vas" id="322" />
              <Map s="..|..|..|Volume" id="323" />
              <Map s="V_org" id="324" />
              <Map s="Volume" id="325" />
              <Map s="..|..|..|Volume (endothelium)" id="326" />
              <Map s="V_vasend" id="327" />
              <Map s="MOLECULE|Fraction expressed on plasma-side membrane of vascular endothelium" id="328" />
              <Map s="f_exp_vasend_plasma" id="329" />
              <Map s="MOLECULE|Relative expression in vascular endothelium" id="330" />
              <Map s="rel_exp_vasend" id="331" />
              <Map s="..|..|..|Intracellular|MOLECULE|Fraction expressed intracellular" id="332" />
              <Map s="f_exp_org_cell" id="333" />
              <Map s="..|Fraction expressed interstitial" id="334" />
              <Map s="f_exp_org_int" id="335" />
              <Map s="..|..|..|Fraction interstitial" id="336" />
              <Map s="f_int" id="337" />
              <Map s="MOLECULE|Fraction expressed on tissue-side membrane of vascular endothelium" id="338" />
              <Map s="f_exp_vasend_tissue" id="339" />
              <Map s="..|..|..|Intracellular|MOLECULE|Relative expression" id="340" />
              <Map s="rel_exp_org" id="341" />
              <Map s="..|Fraction expressed intracellular" id="342" />
              <Map s="..|..|..|Fraction intracellular" id="343" />
              <Map s="f_cell" id="344" />
              <Map s="..|Relative expression" id="345" />
              <Map s="..|..|..|Fraction endosomal" id="346" />
              <Map s="f_endo" id="347" />
              <Map s="MOLECULE|Fraction expressed in endosomes" id="348" />
              <Map s="f_exp_vasend_endosomes" id="349" />
              <Map s="MOLECULE|Ontogeny factor table" id="350" />
              <Map s="Table" id="351" />
              <Map s="Organism|Post menstrual age" id="352" />
              <Map s="XArg" id="353" />
              <Map s="Age in years" id="354" />
              <Map s="MOLECULE|Ontogeny factor GI table" id="355" />
              <Map s="..|Fraction expressed in blood cells" id="356" />
              <Map s="..|Fraction expressed in endosomes" id="357" />
              <Map s="..|Fraction expressed on plasma-side membrane of vascular endothelium" id="358" />
              <Map s="..|t1/2" id="359" />
              <Map s="tHalf" id="360" />
              <Map s="Time" id="361" />
              <Map s="..|Initial concentration" id="362" />
              <Map s="C_0" id="363" />
              <Map s="..|Ontogeny factor" id="364" />
              <Map s="f_onto" id="365" />
              <Map s="MOLECULE|Disease factor" id="366" />
              <Map s="f_disease" id="367" />
              <Map s="..|..|Volume" id="368" />
              <Map s="V" id="369" />
              <Map s="..|Effective molecular weight" id="370" />
              <Map s="MWEff" id="371" />
              <Map s="Molecular weight" id="372" />
              <Map s="..|Is small molecule" id="373" />
              <Map s="IsSmallMolecule" id="374" />
              <Map s="..|Lipophilicity" id="375" />
              <Map s="LogMA" id="376" />
              <Map s="Log Units" id="377" />
              <Map s="..|Br" id="378" />
              <Map s="Br" id="379" />
              <Map s="..|Cl" id="380" />
              <Map s="Cl" id="381" />
              <Map s="..|F" id="382" />
              <Map s="F" id="383" />
              <Map s="..|I" id="384" />
              <Map s="I" id="385" />
              <Map s="..|Molecular weight" id="386" />
              <Map s="MW" id="387" />
              <Map s="Chlor" id="388" />
              <Map s="..|pKa_Acids_Count" id="389" />
              <Map s="pKa_Acids_Count" id="390" />
              <Map s="..|pKa_Bases_Count" id="391" />
              <Map s="pKa_Bases_Count" id="392" />
              <Map s="..|Compound type 0" id="393" />
              <Map s="CT_0" id="394" />
              <Map s="..|Compound type 1" id="395" />
              <Map s="CT_1" id="396" />
              <Map s="..|Compound type 2" id="397" />
              <Map s="CT_2" id="398" />
              <Map s="..|pKa value 0" id="399" />
              <Map s="pKa_0" id="400" />
              <Map s="..|pKa value 1" id="401" />
              <Map s="pKa_1" id="402" />
              <Map s="..|pKa value 2" id="403" />
              <Map s="pKa_2" id="404" />
              <Map s="..|pKa_OneAcid_0" id="405" />
              <Map s="pKa_OneAcid_0" id="406" />
              <Map s="..|pKa_ThreeAcids_0" id="407" />
              <Map s="pKa_ThreeAcids_0" id="408" />
              <Map s="..|pKa_TwoAcids_0" id="409" />
              <Map s="pKa_TwoAcids_0" id="410" />
              <Map s="..|pKa_ThreeAcids_1" id="411" />
              <Map s="pKa_ThreeAcids_1" id="412" />
              <Map s="..|pKa_TwoAcids_1" id="413" />
              <Map s="pKa_TwoAcids_1" id="414" />
              <Map s="..|Is triprotic acid" id="415" />
              <Map s="IsTriproticAcid" id="416" />
              <Map s="..|CT_ACID" id="417" />
              <Map s="CT_ACID" id="418" />
              <Map s="CT0" id="419" />
              <Map s="CT1" id="420" />
              <Map s="CT2" id="421" />
              <Map s="..|pKa_OneBase_0" id="422" />
              <Map s="pKa_OneBase_0" id="423" />
              <Map s="..|pKa_ThreeBases_0" id="424" />
              <Map s="pKa_ThreeBases_0" id="425" />
              <Map s="..|pKa_TwoBases_0" id="426" />
              <Map s="pKa_TwoBases_0" id="427" />
              <Map s="..|pKa_ThreeBases_1" id="428" />
              <Map s="pKa_ThreeBases_1" id="429" />
              <Map s="..|pKa_TwoBases_1" id="430" />
              <Map s="pKa_TwoBases_1" id="431" />
              <Map s="..|Is triprotic base" id="432" />
              <Map s="IsTriproticBase" id="433" />
              <Map s="..|CT_BASE" id="434" />
              <Map s="CT_BASE" id="435" />
              <Map s="..|CT_NEUTRAL" id="436" />
              <Map s="CT_NEUTRAL" id="437" />
              <Map s="..|Reference pH" id="438" />
              <Map s="pH" id="439" />
              <Map s="..|pKa_pH_WS_sol_F1" id="440" />
              <Map s="F1" id="441" />
              <Map s="..|pKa_pH_WS_sol_F2" id="442" />
              <Map s="F2" id="443" />
              <Map s="..|pKa_pH_WS_sol_F3" id="444" />
              <Map s="F3" id="445" />
              <Map s="..|pKa_Acid_0" id="446" />
              <Map s="pKa_Acid_0" id="447" />
              <Map s="..|pKa_Acid_2" id="448" />
              <Map s="pKa_Acid_2" id="449" />
              <Map s="..|pKa_Base_0" id="450" />
              <Map s="pKa_Base_0" id="451" />
              <Map s="..|pKa_Base_2" id="452" />
              <Map s="pKa_Base_2" id="453" />
              <Map s="..|Solubility gain per charge" id="454" />
              <Map s="base" id="455" />
              <Map s="..|pKa_pH_WS_sol_K1" id="456" />
              <Map s="K1" id="457" />
              <Map s="..|pKa_pH_WS_sol_K2" id="458" />
              <Map s="K2" id="459" />
              <Map s="..|pKa_pH_WS_sol_K3" id="460" />
              <Map s="K3" id="461" />
              <Map s="..|pKa_pH_WS_sol_K4" id="462" />
              <Map s="K4" id="463" />
              <Map s="..|pKa_pH_WS_sol_K5" id="464" />
              <Map s="K5" id="465" />
              <Map s="..|pKa_pH_WS_sol_K6" id="466" />
              <Map s="K6" id="467" />
              <Map s="..|pKa_pH_WS_sol_K7" id="468" />
              <Map s="K7" id="469" />
              <Map s="..|pKa_pH_WS_sol_K8" id="470" />
              <Map s="K8" id="471" />
              <Map s="Start amount" id="472" />
              <Map s="M_0" id="473" />
              <Map s="Amount" id="474" />
              <Map s=".." id="475" />
              <Map s="M" id="476" />
            </StringMap>
          </FormulaCache>
        </ExpressionProfileBuildingBlock>
        <ExpressionProfileBuildingBlock id="9m4y3_JTyUmsEmCrsag40g" name="UGT1A4|Human|European (P-gp modified, CYP3A4 36 h)" icon="Enzyme" bbVersion="0" pKSimVersion="12.1" type="Enzyme">
          <Creation createdAt="5250702758288514446" createdBy="mcp" creationMode="New" origin="PKSim" version="12.1" internalVersion="80" />
          <Builders>
            <ExpressionParameter id="bMGj16d6-0aYWEmDprktmQ" name="Initial concentration" dimension="Concentration (molar)" formula="uWdRLWWXy0yS-jzkAwBA0Q" isDefault="0" displayUnit="µmol/l">
              <ContainerPath path="0" />
            </ExpressionParameter>
            <ExpressionParameter id="WGi_PxbMwk6eUyqFBYPMNw" name="Initial concentration" dimension="Concentration (molar)" formula="e_Vi1X2t6kKflxw32s9c3g" isDefault="0" displayUnit="µmol/l">
              <ContainerPath path="1" />
            </ExpressionParameter>
            <ExpressionParameter id="gAK6DB8GQEyDpmFsLYAx4w" name="Initial concentration" dimension="Concentration (molar)" formula="uWdRLWWXy0yS-jzkAwBA0Q" isDefault="0" displayUnit="µmol/l">
              <ContainerPath path="2" />
            </ExpressionParameter>
            <ExpressionParameter id="nMwu_FTfYkKcyjSi_KAC1Q" name="Initial concentration" dimension="Concentration (molar)" formula="e_Vi1X2t6kKflxw32s9c3g" isDefault="0" displayUnit="µmol/l">
              <ContainerPath path="3" />
            </ExpressionParameter>
            <ExpressionParameter id="YW3j1Th8J02Rz_aMQTqmfQ" name="Initial concentration" dimension="Concentration (molar)" formula="20tgfeDr8Uil33q1ase5bw" isDefault="0" displayUnit="µmol/l">
              <ContainerPath path="4" />
            </ExpressionParameter>
            <ExpressionParameter id="Eflpv7X8kUOBNd2wHq53xw" name="Initial concentration" dimension="Concentration (molar)" formula="e_Vi1X2t6kKflxw32s9c3g" isDefault="0" displayUnit="µmol/l">
              <ContainerPath path="5" />
            </ExpressionParameter>
            <ExpressionParameter id="a_PhHu4sR0S7_xQyYecYiA" name="Fraction expressed interstitial" dimension="Fraction" formula="alpKoAHW0kqib2qxS4QKnA" isDefault="0">
              <ContainerPath path="6" />
            </ExpressionParameter>
            <ExpressionParameter id="OO_Hd3hEgkibtyyJ9KNlhA" name="Initial concentration" dimension="Concentration (molar)" formula="fOO40DRaE0-uUyrkXnoeMw" isDefault="0" displayUnit="µmol/l">
              <ContainerPath path="6" />
            </ExpressionParameter>
            <ExpressionParameter id="wBUn3DT9z0GeOqQFC4obfQ" name="Relative expression" dimension="Fraction" value="0" isDefault="0">
              <ContainerPath path="7" />
            </ExpressionParameter>
            <ExpressionParameter id="yvL-uorgvUKjP67laQ0eww" name="Fraction expressed intracellular" dimension="Fraction" value="1" isDefault="0">
              <ContainerPath path="7" />
            </ExpressionParameter>
            <ExpressionParameter id="-2hfVXp2GkO_SGxUc5u-pw" name="Initial concentration" dimension="Concentration (molar)" formula="BviA5RL9-kKAc15aRArvvA" isDefault="0" displayUnit="µmol/l">
              <ContainerPath path="7" />
            </ExpressionParameter>
            <ExpressionParameter id="GlU8C__sDk2uMTzYyCrazg" name="Initial concentration" dimension="Concentration (molar)" formula="0c3jgFalZEaEVtuUOMBGRA" isDefault="0" displayUnit="µmol/l">
              <ContainerPath path="8" />
            </ExpressionParameter>
            <ExpressionParameter id="LN1hj8sxo0yxyq01i1hd1Q" name="Initial concentration" dimension="Concentration (molar)" formula="20tgfeDr8Uil33q1ase5bw" isDefault="0" displayUnit="µmol/l">
              <ContainerPath path="9" />
            </ExpressionParameter>
            <ExpressionParameter id="5PHajtEJmUmCIJdsqfWdKA" name="Initial concentration" dimension="Concentration (molar)" formula="e_Vi1X2t6kKflxw32s9c3g" isDefault="0" displayUnit="µmol/l">
              <ContainerPath path="10" />
            </ExpressionParameter>
            <ExpressionParameter id="Y9wwTrGauU221DYA1GIimg" name="Fraction expressed interstitial" dimension="Fraction" formula="alpKoAHW0kqib2qxS4QKnA" isDefault="0">
              <ContainerPath path="11" />
            </ExpressionParameter>
            <ExpressionParameter id="dujlVGupA0CuB5GqVK5GRQ" name="Initial concentration" dimension="Concentration (molar)" formula="fOO40DRaE0-uUyrkXnoeMw" isDefault="0" displayUnit="µmol/l">
              <ContainerPath path="11" />
            </ExpressionParameter>
            <ExpressionParameter id="0dJzcZonVEePFJWzRECiqA" name="Relative expression" dimension="Fraction" value="0" isDefault="0">
              <ContainerPath path="12" />
            </ExpressionParameter>
            <ExpressionParameter id="TzR7nVTiEkqalA1a_MBQqQ" name="Fraction expressed intracellular" dimension="Fraction" value="1" isDefault="0">
              <ContainerPath path="12" />
            </ExpressionParameter>
            <ExpressionParameter id="JwuxfDTQXUC148z7EW2Vnw" name="Initial concentration" dimension="Concentration (molar)" formula="BviA5RL9-kKAc15aRArvvA" isDefault="0" displayUnit="µmol/l">
              <ContainerPath path="12" />
            </ExpressionParameter>
            <ExpressionParameter id="ZfP6LdZOZ0KCj-yDUWhttw" name="Initial concentration" dimension="Concentration (molar)" formula="0c3jgFalZEaEVtuUOMBGRA" isDefault="0" displayUnit="µmol/l">
              <ContainerPath path="13" />
            </ExpressionParameter>
            <ExpressionParameter id="U4RqJN349EejN7lmf6X9aQ" name="Initial concentration" dimension="Concentration (molar)" formula="20tgfeDr8Uil33q1ase5bw" isDefault="0" displayUnit="µmol/l">
              <ContainerPath path="14" />
            </ExpressionParameter>
            <ExpressionParameter id="HT_vE0gpzECRxDuVQquz9Q" name="Initial concentration" dimension="Concentration (molar)" formula="e_Vi1X2t6kKflxw32s9c3g" isDefault="0" displayUnit="µmol/l">
              <ContainerPath path="15" />
            </ExpressionParameter>
            <ExpressionParameter id="cj3D0WF3X0OMmCTlH7eNkw" name="Fraction expressed interstitial" dimension="Fraction" formula="alpKoAHW0kqib2qxS4QKnA" isDefault="0">
              <ContainerPath path="16" />
            </ExpressionParameter>
            <ExpressionParameter id="aZ_7kL7EO06iOwXVoxxv5g" name="Initial concentration" dimension="Concentration (molar)" formula="fOO40DRaE0-uUyrkXnoeMw" isDefault="0" displayUnit="µmol/l">
              <ContainerPath path="16" />
            </ExpressionParameter>
            <ExpressionParameter id="Z6hAylkRCkqzh1VuoYpCeg" name="Relative expression" dimension="Fraction" value="0" isDefault="0">
              <ContainerPath path="17" />
            </ExpressionParameter>
            <ExpressionParameter id="DPgVdPV9jEWgpQk7DILsCg" name="Fraction expressed intracellular" dimension="Fraction" value="1" isDefault="0">
              <ContainerPath path="17" />
            </ExpressionParameter>
            <ExpressionParameter id="kmfbkcnMdUChDrH0NbCaCw" name="Initial concentration" dimension="Concentration (molar)" formula="BviA5RL9-kKAc15aRArvvA" isDefault="0" displayUnit="µmol/l">
              <ContainerPath path="17" />
            </ExpressionParameter>
            <ExpressionParameter id="PW4wYAuT5EabNq94fyVpCA" name="Initial concentration" dimension="Concentration (molar)" formula="0c3jgFalZEaEVtuUOMBGRA" isDefault="0" displayUnit="µmol/l">
              <ContainerPath path="18" />
            </ExpressionParameter>
            <ExpressionParameter id="GRz145iT2U-IXo_Fe_uNKg" name="Initial concentration" dimension="Concentration (molar)" formula="20tgfeDr8Uil33q1ase5bw" isDefault="0" displayUnit="µmol/l">
              <ContainerPath path="19" />
            </ExpressionParameter>
            <ExpressionParameter id="Wsy_XQjeG0mAFytfXJssWQ" name="Initial concentration" dimension="Concentration (molar)" formula="e_Vi1X2t6kKflxw32s9c3g" isDefault="0" displayUnit="µmol/l">
              <ContainerPath path="20" />
            </ExpressionParameter>
            <ExpressionParameter id="AyeepeF-60yz_rypQT74YA" name="Fraction expressed interstitial" dimension="Fraction" formula="alpKoAHW0kqib2qxS4QKnA" isDefault="0">
              <ContainerPath path="21" />
            </ExpressionParameter>
            <ExpressionParameter id="mb4pCqz4o0uysdDFZvlmIw" name="Initial concentration" dimension="Concentration (molar)" formula="fOO40DRaE0-uUyrkXnoeMw" isDefault="0" displayUnit="µmol/l">
              <ContainerPath path="21" />
            </ExpressionParameter>
            <ExpressionParameter id="l2XS4g4P3kiBuaV4rdsBRA" name="Relative expression" dimension="Fraction" value="0" isDefault="0">
              <ContainerPath path="22" />
            </ExpressionParameter>
            <ExpressionParameter id="YOM5KVH3iE-qy4Af5iv62Q" name="Fraction expressed intracellular" dimension="Fraction" value="1" isDefault="0">
              <ContainerPath path="22" />
            </ExpressionParameter>
            <ExpressionParameter id="LSW5GaAk90uZH6uCehVD_w" name="Initial concentration" dimension="Concentration (molar)" formula="BviA5RL9-kKAc15aRArvvA" isDefault="0" displayUnit="µmol/l">
              <ContainerPath path="22" />
            </ExpressionParameter>
            <ExpressionParameter id="6nq7sM3YAk-b5QW4RFBJhA" name="Initial concentration" dimension="Concentration (molar)" formula="0c3jgFalZEaEVtuUOMBGRA" isDefault="0" displayUnit="µmol/l">
              <ContainerPath path="23" />
            </ExpressionParameter>
            <ExpressionParameter id="zQsmUiqlTECMT-6I_oWkfg" name="Initial concentration" dimension="Concentration (molar)" formula="20tgfeDr8Uil33q1ase5bw" isDefault="0" displayUnit="µmol/l">
              <ContainerPath path="24" />
            </ExpressionParameter>
            <ExpressionParameter id="rTojhf4my0-lIOTmCxSk8g" name="Initial concentration" dimension="Concentration (molar)" formula="e_Vi1X2t6kKflxw32s9c3g" isDefault="0" displayUnit="µmol/l">
              <ContainerPath path="25" />
            </ExpressionParameter>
            <ExpressionParameter id="XZKNOV5WfUybktF-_QZcNw" name="Fraction expressed interstitial" dimension="Fraction" formula="alpKoAHW0kqib2qxS4QKnA" isDefault="0">
              <ContainerPath path="26" />
            </ExpressionParameter>
            <ExpressionParameter id="LFjJtjD6Bk-TZj2YSKD_Cw" name="Initial concentration" dimension="Concentration (molar)" formula="fOO40DRaE0-uUyrkXnoeMw" isDefault="0" displayUnit="µmol/l">
              <ContainerPath path="26" />
            </ExpressionParameter>
            <ExpressionParameter id="xUAPa2S8XEC4GdfKX5g7Xg" name="Relative expression" dimension="Fraction" value="0" isDefault="0">
              <ContainerPath path="27" />
            </ExpressionParameter>
            <ExpressionParameter id="NoPJOfAlrEaLuqh0Je_Aag" name="Fraction expressed intracellular" dimension="Fraction" value="1" isDefault="0">
              <ContainerPath path="27" />
            </ExpressionParameter>
            <ExpressionParameter id="up9bko3tY0uGb3aM-SWV8g" name="Initial concentration" dimension="Concentration (molar)" formula="BviA5RL9-kKAc15aRArvvA" isDefault="0" displayUnit="µmol/l">
              <ContainerPath path="27" />
            </ExpressionParameter>
            <ExpressionParameter id="okNv1FaBpEuQlHmrCHsOZw" name="Initial concentration" dimension="Concentration (molar)" formula="0c3jgFalZEaEVtuUOMBGRA" isDefault="0" displayUnit="µmol/l">
              <ContainerPath path="28" />
            </ExpressionParameter>
            <ExpressionParameter id="RC0j-PAhr0aROreyXmhIxw" name="Initial concentration" dimension="Concentration (molar)" formula="20tgfeDr8Uil33q1ase5bw" isDefault="0" displayUnit="µmol/l">
              <ContainerPath path="29" />
            </ExpressionParameter>
            <ExpressionParameter id="myF2e8tZ0UeM7ke0gaUtAA" name="Initial concentration" dimension="Concentration (molar)" formula="e_Vi1X2t6kKflxw32s9c3g" isDefault="0" displayUnit="µmol/l">
              <ContainerPath path="30" />
            </ExpressionParameter>
            <ExpressionParameter id="A79-n1SDG06-HfXXlHiP5g" name="Fraction expressed interstitial" dimension="Fraction" formula="alpKoAHW0kqib2qxS4QKnA" isDefault="0">
              <ContainerPath path="31" />
            </ExpressionParameter>
            <ExpressionParameter id="3FrYBidOHUeZ383hD819CA" name="Initial concentration" dimension="Concentration (molar)" formula="fOO40DRaE0-uUyrkXnoeMw" isDefault="0" displayUnit="µmol/l">
              <ContainerPath path="31" />
            </ExpressionParameter>
            <ExpressionParameter id="wTknti7Lw0m3OMBU1zG7NA" name="Relative expression" dimension="Fraction" value="0" isDefault="0">
              <ContainerPath path="32" />
            </ExpressionParameter>
            <ExpressionParameter id="dOjiUQMx2U-cvON4A9oxAg" name="Fraction expressed intracellular" dimension="Fraction" value="1" isDefault="0">
              <ContainerPath path="32" />
            </ExpressionParameter>
            <ExpressionParameter id="EsN36ms0PUeM8cIfOCSELA" name="Initial concentration" dimension="Concentration (molar)" formula="BviA5RL9-kKAc15aRArvvA" isDefault="0" displayUnit="µmol/l">
              <ContainerPath path="32" />
            </ExpressionParameter>
            <ExpressionParameter id="dihaKWFHVkeC49fqPvAwvA" name="Initial concentration" dimension="Concentration (molar)" formula="0c3jgFalZEaEVtuUOMBGRA" isDefault="0" displayUnit="µmol/l">
              <ContainerPath path="33" />
            </ExpressionParameter>
            <ExpressionParameter id="PT9ZNXIRgEG714_6JSID5w" name="Relative expression" dimension="Fraction" value="0" isDefault="0">
              <ContainerPath path="34" />
            </ExpressionParameter>
            <ExpressionParameter id="QXQ_cUtC-EuEC2dJ175PXQ" name="Initial concentration" dimension="Concentration (molar)" formula="8HvCJ1YUe0qb5nbSLmDggw" isDefault="0" displayUnit="µmol/l">
              <ContainerPath path="34" />
            </ExpressionParameter>
            <ExpressionParameter id="CUkBFEY5vEOQT7yz0YJDdw" name="Relative expression" dimension="Fraction" value="0" isDefault="0">
              <ContainerPath path="35" />
            </ExpressionParameter>
            <ExpressionParameter id="_UMmHFMeFkKNExtxgdtYWA" name="Initial concentration" dimension="Concentration (molar)" formula="8HvCJ1YUe0qb5nbSLmDggw" isDefault="0" displayUnit="µmol/l">
              <ContainerPath path="35" />
            </ExpressionParameter>
            <ExpressionParameter id="k6F1yCyNDkapgSn6h9Ag-g" name="Relative expression" dimension="Fraction" value="0" isDefault="0">
              <ContainerPath path="36" />
            </ExpressionParameter>
            <ExpressionParameter id="mBYNulWhrEeMPVzXhZkX3Q" name="Initial concentration" dimension="Concentration (molar)" formula="8HvCJ1YUe0qb5nbSLmDggw" isDefault="0" displayUnit="µmol/l">
              <ContainerPath path="36" />
            </ExpressionParameter>
            <ExpressionParameter id="C4tRqHRyZEmUd9xNft5xKg" name="Relative expression" dimension="Fraction" value="0" isDefault="0">
              <ContainerPath path="37" />
            </ExpressionParameter>
            <ExpressionParameter id="65dTf-3E3E6wlEDB3I3FvQ" name="Initial concentration" dimension="Concentration (molar)" formula="8HvCJ1YUe0qb5nbSLmDggw" isDefault="0" displayUnit="µmol/l">
              <ContainerPath path="37" />
            </ExpressionParameter>
            <ExpressionParameter id="Z8sf0sTxQ0Og5-SbVZow2Q" name="Relative expression" dimension="Fraction" value="0" isDefault="0">
              <ContainerPath path="38" />
            </ExpressionParameter>
            <ExpressionParameter id="Uko6I5L6W0atTUxjdPAzsg" name="Initial concentration" dimension="Concentration (molar)" formula="8HvCJ1YUe0qb5nbSLmDggw" isDefault="0" displayUnit="µmol/l">
              <ContainerPath path="38" />
            </ExpressionParameter>
            <ExpressionParameter id="htzd_f9-3U2tgAHV_RbXYQ" name="Relative expression" dimension="Fraction" value="0" isDefault="0">
              <ContainerPath path="39" />
            </ExpressionParameter>
            <ExpressionParameter id="hm2U-K1bu0-5pSUKTKvnQQ" name="Initial concentration" dimension="Concentration (molar)" formula="8HvCJ1YUe0qb5nbSLmDggw" isDefault="0" displayUnit="µmol/l">
              <ContainerPath path="39" />
            </ExpressionParameter>
            <ExpressionParameter id="HvIqpaa_JkWNeByuGgfMPA" name="Relative expression" dimension="Fraction" value="0" isDefault="0">
              <ContainerPath path="40" />
            </ExpressionParameter>
            <ExpressionParameter id="YPXlB8R0dE2RH-5kLExivA" name="Initial concentration" dimension="Concentration (molar)" formula="8HvCJ1YUe0qb5nbSLmDggw" isDefault="0" displayUnit="µmol/l">
              <ContainerPath path="40" />
            </ExpressionParameter>
            <ExpressionParameter id="YHQoVohBsEG9R2CfW9hTlA" name="Relative expression" dimension="Fraction" value="0" isDefault="0">
              <ContainerPath path="41" />
            </ExpressionParameter>
            <ExpressionParameter id="aAtbeHSs4Eun5UrRU5w77w" name="Initial concentration" dimension="Concentration (molar)" formula="8HvCJ1YUe0qb5nbSLmDggw" isDefault="0" displayUnit="µmol/l">
              <ContainerPath path="41" />
            </ExpressionParameter>
            <ExpressionParameter id="b6ynYF7xjkKhF9_OLYqOAg" name="Relative expression" dimension="Fraction" value="0" isDefault="0">
              <ContainerPath path="42" />
            </ExpressionParameter>
            <ExpressionParameter id="NfzbUURcE0eJnvb9p8ajAA" name="Initial concentration" dimension="Concentration (molar)" formula="8HvCJ1YUe0qb5nbSLmDggw" isDefault="0" displayUnit="µmol/l">
              <ContainerPath path="42" />
            </ExpressionParameter>
            <ExpressionParameter id="VE8Yz6AwyUKJ9kmC8McEmQ" name="Relative expression" dimension="Fraction" value="0" isDefault="0">
              <ContainerPath path="43" />
            </ExpressionParameter>
            <ExpressionParameter id="OHohu1dt90SCiNhJD7qNkQ" name="Initial concentration" dimension="Concentration (molar)" formula="8HvCJ1YUe0qb5nbSLmDggw" isDefault="0" displayUnit="µmol/l">
              <ContainerPath path="43" />
            </ExpressionParameter>
            <ExpressionParameter id="b-vKDOTEZU-B1rVQi-nvCw" name="Relative expression" dimension="Fraction" value="0" isDefault="0">
              <ContainerPath path="44" />
            </ExpressionParameter>
            <ExpressionParameter id="LsmwHvx64U2No3gyB0KLZw" name="Initial concentration" dimension="Concentration (molar)" formula="8HvCJ1YUe0qb5nbSLmDggw" isDefault="0" displayUnit="µmol/l">
              <ContainerPath path="44" />
            </ExpressionParameter>
            <ExpressionParameter id="79IT-BRsekeHOwdeXLPAsw" name="Relative expression" dimension="Fraction" value="0" isDefault="0">
              <ContainerPath path="45" />
            </ExpressionParameter>
            <ExpressionParameter id="_GerUNMaNkudFBhiUGLDpQ" name="Initial concentration" dimension="Concentration (molar)" formula="8HvCJ1YUe0qb5nbSLmDggw" isDefault="0" displayUnit="µmol/l">
              <ContainerPath path="45" />
            </ExpressionParameter>
            <ExpressionParameter id="k_FS_6isAUaKXo7-0bw_GA" name="Initial concentration" dimension="Concentration (molar)" formula="20tgfeDr8Uil33q1ase5bw" isDefault="0" displayUnit="µmol/l">
              <ContainerPath path="46" />
            </ExpressionParameter>
            <ExpressionParameter id="bX95UA2UtkSVWKY5p5MfMQ" name="Initial concentration" dimension="Concentration (molar)" formula="e_Vi1X2t6kKflxw32s9c3g" isDefault="0" displayUnit="µmol/l">
              <ContainerPath path="47" />
            </ExpressionParameter>
            <ExpressionParameter id="AUPN-Sp6jUiFyflMRhk35w" name="Fraction expressed interstitial" dimension="Fraction" formula="alpKoAHW0kqib2qxS4QKnA" isDefault="0">
              <ContainerPath path="48" />
            </ExpressionParameter>
            <ExpressionParameter id="HeGSCwXB_kO3GIm_JGVqXQ" name="Initial concentration" dimension="Concentration (molar)" formula="fOO40DRaE0-uUyrkXnoeMw" isDefault="0" displayUnit="µmol/l">
              <ContainerPath path="48" />
            </ExpressionParameter>
            <ExpressionParameter id="nIOQr1kA00OdQgEF38Vdjw" name="Relative expression" dimension="Fraction" value="0" isDefault="0">
              <ContainerPath path="49" />
            </ExpressionParameter>
            <ExpressionParameter id="BjS0fyzRMkaENH-hSoVHNw" name="Fraction expressed intracellular" dimension="Fraction" value="1" isDefault="0">
              <ContainerPath path="49" />
            </ExpressionParameter>
            <ExpressionParameter id="OpU56CIp7kyNJ8wq-i_24w" name="Initial concentration" dimension="Concentration (molar)" formula="BviA5RL9-kKAc15aRArvvA" isDefault="0" displayUnit="µmol/l">
              <ContainerPath path="49" />
            </ExpressionParameter>
            <ExpressionParameter id="bcy_IaskTECwqTekyPDDIQ" name="Initial concentration" dimension="Concentration (molar)" formula="0c3jgFalZEaEVtuUOMBGRA" isDefault="0" displayUnit="µmol/l">
              <ContainerPath path="50" />
            </ExpressionParameter>
            <ExpressionParameter id="PYN8wxM02kONgS4IGMn3dg" name="Initial concentration" dimension="Concentration (molar)" formula="20tgfeDr8Uil33q1ase5bw" isDefault="0" displayUnit="µmol/l">
              <ContainerPath path="51" />
            </ExpressionParameter>
            <ExpressionParameter id="Rs5yFqMKmECY40-MulQnkQ" name="Initial concentration" dimension="Concentration (molar)" formula="e_Vi1X2t6kKflxw32s9c3g" isDefault="0" displayUnit="µmol/l">
              <ContainerPath path="52" />
            </ExpressionParameter>
            <ExpressionParameter id="Ye-6oM2_c0O9bM8k1U15OA" name="Fraction expressed interstitial" dimension="Fraction" formula="alpKoAHW0kqib2qxS4QKnA" isDefault="0">
              <ContainerPath path="53" />
            </ExpressionParameter>
            <ExpressionParameter id="DnrX8n0AjEusVklo8C2OLw" name="Initial concentration" dimension="Concentration (molar)" formula="fOO40DRaE0-uUyrkXnoeMw" isDefault="0" displayUnit="µmol/l">
              <ContainerPath path="53" />
            </ExpressionParameter>
            <ExpressionParameter id="F3XZDdPPVkSes0oQQES_UA" name="Relative expression" dimension="Fraction" value="0" isDefault="0">
              <ContainerPath path="54" />
            </ExpressionParameter>
            <ExpressionParameter id="EK1L-vy4wEGsYNZt2tJr3Q" name="Fraction expressed intracellular" dimension="Fraction" value="1" isDefault="0">
              <ContainerPath path="54" />
            </ExpressionParameter>
            <ExpressionParameter id="OEiXb1Wjv02XP5FoRJaarQ" name="Initial concentration" dimension="Concentration (molar)" formula="BviA5RL9-kKAc15aRArvvA" isDefault="0" displayUnit="µmol/l">
              <ContainerPath path="54" />
            </ExpressionParameter>
            <ExpressionParameter id="wcIDDDazFUOG-69HvQVGBg" name="Initial concentration" dimension="Concentration (molar)" formula="0c3jgFalZEaEVtuUOMBGRA" isDefault="0" displayUnit="µmol/l">
              <ContainerPath path="55" />
            </ExpressionParameter>
            <ExpressionParameter id="qDyDLnU7HUuVUhwjPWu5vQ" name="Initial concentration" dimension="Concentration (molar)" formula="20tgfeDr8Uil33q1ase5bw" isDefault="0" displayUnit="µmol/l">
              <ContainerPath path="56" />
            </ExpressionParameter>
            <ExpressionParameter id="kRrBFKqyX0-0v3XpGzSCsw" name="Initial concentration" dimension="Concentration (molar)" formula="e_Vi1X2t6kKflxw32s9c3g" isDefault="0" displayUnit="µmol/l">
              <ContainerPath path="57" />
            </ExpressionParameter>
            <ExpressionParameter id="vajea_grpka3ETNy9ptdfg" name="Fraction expressed interstitial" dimension="Fraction" formula="alpKoAHW0kqib2qxS4QKnA" isDefault="0">
              <ContainerPath path="58" />
            </ExpressionParameter>
            <ExpressionParameter id="h-vkcNrd4ECsON-QQnw_OQ" name="Initial concentration" dimension="Concentration (molar)" formula="fOO40DRaE0-uUyrkXnoeMw" isDefault="0" displayUnit="µmol/l">
              <ContainerPath path="58" />
            </ExpressionParameter>
            <ExpressionParameter id="CEeEA-_8mkmPJerLYGdJhg" name="Relative expression" dimension="Fraction" value="0" isDefault="0">
              <ContainerPath path="59" />
            </ExpressionParameter>
            <ExpressionParameter id="auUJqIZu0E6gg3QJPm3PLA" name="Fraction expressed intracellular" dimension="Fraction" value="1" isDefault="0">
              <ContainerPath path="59" />
            </ExpressionParameter>
            <ExpressionParameter id="jIj7010ToEa_5_YZCA_5gQ" name="Initial concentration" dimension="Concentration (molar)" formula="BviA5RL9-kKAc15aRArvvA" isDefault="0" displayUnit="µmol/l">
              <ContainerPath path="59" />
            </ExpressionParameter>
            <ExpressionParameter id="rllxTRa4HE2RaPPotx9GRQ" name="Initial concentration" dimension="Concentration (molar)" formula="0c3jgFalZEaEVtuUOMBGRA" isDefault="0" displayUnit="µmol/l">
              <ContainerPath path="60" />
            </ExpressionParameter>
            <ExpressionParameter id="rckmUHW9uUaOBQWydSUpEA" name="Initial concentration" dimension="Concentration (molar)" formula="20tgfeDr8Uil33q1ase5bw" isDefault="0" displayUnit="µmol/l">
              <ContainerPath path="61" />
            </ExpressionParameter>
            <ExpressionParameter id="TpcEWgtva0u3UfNXiUQimg" name="Initial concentration" dimension="Concentration (molar)" formula="e_Vi1X2t6kKflxw32s9c3g" isDefault="0" displayUnit="µmol/l">
              <ContainerPath path="62" />
            </ExpressionParameter>
            <ExpressionParameter id="bskghvHgukuYDoilIwQmFQ" name="Fraction expressed interstitial" dimension="Fraction" formula="alpKoAHW0kqib2qxS4QKnA" isDefault="0">
              <ContainerPath path="63" />
            </ExpressionParameter>
            <ExpressionParameter id="U8D2qWcOfEWnQu-si0PUVg" name="Initial concentration" dimension="Concentration (molar)" formula="fOO40DRaE0-uUyrkXnoeMw" isDefault="0" displayUnit="µmol/l">
              <ContainerPath path="63" />
            </ExpressionParameter>
            <ExpressionParameter id="QvXE7ZboIUaE2pH7DfI4Rg" name="Relative expression" dimension="Fraction" value="0" isDefault="0">
              <ContainerPath path="64" />
            </ExpressionParameter>
            <ExpressionParameter id="9kgH9IICXkieJV52VwngaQ" name="Fraction expressed intracellular" dimension="Fraction" value="1" isDefault="0">
              <ContainerPath path="64" />
            </ExpressionParameter>
            <ExpressionParameter id="BYjcUiOVP02Vp8lzFvyzLw" name="Initial concentration" dimension="Concentration (molar)" formula="BviA5RL9-kKAc15aRArvvA" isDefault="0" displayUnit="µmol/l">
              <ContainerPath path="64" />
            </ExpressionParameter>
            <ExpressionParameter id="ziuNXoGXHUa13k9kRHrAcQ" name="Initial concentration" dimension="Concentration (molar)" formula="0c3jgFalZEaEVtuUOMBGRA" isDefault="0" displayUnit="µmol/l">
              <ContainerPath path="65" />
            </ExpressionParameter>
            <ExpressionParameter id="jcKa6KvUekORAh7jokFnLA" name="Initial concentration" dimension="Concentration (molar)" formula="20tgfeDr8Uil33q1ase5bw" isDefault="0" displayUnit="µmol/l">
              <ContainerPath path="66" />
            </ExpressionParameter>
            <ExpressionParameter id="dURcHYEe_0ax6KHM-r9qUg" name="Initial concentration" dimension="Concentration (molar)" formula="e_Vi1X2t6kKflxw32s9c3g" isDefault="0" displayUnit="µmol/l">
              <ContainerPath path="67" />
            </ExpressionParameter>
            <ExpressionParameter id="4wG1xz4nQUSThyS-emT0Ew" name="Fraction expressed interstitial" dimension="Fraction" formula="alpKoAHW0kqib2qxS4QKnA" isDefault="0">
              <ContainerPath path="68" />
            </ExpressionParameter>
            <ExpressionParameter id="1lYYtBL520e433wqPNYMJw" name="Initial concentration" dimension="Concentration (molar)" formula="fOO40DRaE0-uUyrkXnoeMw" isDefault="0" displayUnit="µmol/l">
              <ContainerPath path="68" />
            </ExpressionParameter>
            <ExpressionParameter id="o4UA09BeDE6h3yvHQLLaNw" name="Relative expression" dimension="Fraction" value="0" isDefault="0">
              <ContainerPath path="69" />
            </ExpressionParameter>
            <ExpressionParameter id="Q73Z8eBN6UKw2pgYwNuT6g" name="Fraction expressed intracellular" dimension="Fraction" value="1" isDefault="0">
              <ContainerPath path="69" />
            </ExpressionParameter>
            <ExpressionParameter id="NcISKp0qWUmHbflYaqb5ww" name="Initial concentration" dimension="Concentration (molar)" formula="BviA5RL9-kKAc15aRArvvA" isDefault="0" displayUnit="µmol/l">
              <ContainerPath path="69" />
            </ExpressionParameter>
            <ExpressionParameter id="6jye0xlVC0u3ayrFkDBRFw" name="Initial concentration" dimension="Concentration (molar)" formula="0c3jgFalZEaEVtuUOMBGRA" isDefault="0" displayUnit="µmol/l">
              <ContainerPath path="70" />
            </ExpressionParameter>
            <ExpressionParameter id="TaxhFepvzkKYP74DdYhMyw" name="Initial concentration" dimension="Concentration (molar)" formula="20tgfeDr8Uil33q1ase5bw" isDefault="0" displayUnit="µmol/l">
              <ContainerPath path="71" />
            </ExpressionParameter>
            <ExpressionParameter id="QABwLBkn7kWW7qmWPKFuvg" name="Initial concentration" dimension="Concentration (molar)" formula="e_Vi1X2t6kKflxw32s9c3g" isDefault="0" displayUnit="µmol/l">
              <ContainerPath path="72" />
            </ExpressionParameter>
            <ExpressionParameter id="K2siXEvRF020DKr89Xb5Zg" name="Fraction expressed interstitial" dimension="Fraction" formula="alpKoAHW0kqib2qxS4QKnA" isDefault="0">
              <ContainerPath path="73" />
            </ExpressionParameter>
            <ExpressionParameter id="oH5v0XcIU0-BXykjl7I6jg" name="Initial concentration" dimension="Concentration (molar)" formula="fOO40DRaE0-uUyrkXnoeMw" isDefault="0" displayUnit="µmol/l">
              <ContainerPath path="73" />
            </ExpressionParameter>
            <ExpressionParameter id="pYkQPCelNkyC4t5pczZMsQ" name="Relative expression" dimension="Fraction" value="0" isDefault="0">
              <ContainerPath path="74" />
            </ExpressionParameter>
            <ExpressionParameter id="DlUvnMdIqEaykIKGgtJQVA" name="Fraction expressed intracellular" dimension="Fraction" value="1" isDefault="0">
              <ContainerPath path="74" />
            </ExpressionParameter>
            <ExpressionParameter id="VRPipUHsvUW89O5pWDcKwQ" name="Initial concentration" dimension="Concentration (molar)" formula="BviA5RL9-kKAc15aRArvvA" isDefault="0" displayUnit="µmol/l">
              <ContainerPath path="74" />
            </ExpressionParameter>
            <ExpressionParameter id="0Gi48YkUoE-t-bhmMAievw" name="Initial concentration" dimension="Concentration (molar)" formula="0c3jgFalZEaEVtuUOMBGRA" isDefault="0" displayUnit="µmol/l">
              <ContainerPath path="75" />
            </ExpressionParameter>
            <ExpressionParameter id="FZCQFSoQk0SSI-be5JyY2g" name="Initial concentration" dimension="Concentration (molar)" formula="20tgfeDr8Uil33q1ase5bw" isDefault="0" displayUnit="µmol/l">
              <ContainerPath path="76" />
            </ExpressionParameter>
            <ExpressionParameter id="ceGKY1WUckGz_P3irWZIig" name="Initial concentration" dimension="Concentration (molar)" formula="e_Vi1X2t6kKflxw32s9c3g" isDefault="0" displayUnit="µmol/l">
              <ContainerPath path="77" />
            </ExpressionParameter>
            <ExpressionParameter id="Bt3-20mu6kKilBE4R7NnKA" name="Fraction expressed interstitial" dimension="Fraction" formula="alpKoAHW0kqib2qxS4QKnA" isDefault="0">
              <ContainerPath path="78" />
            </ExpressionParameter>
            <ExpressionParameter id="gwK9AYTbUUugtGKKGd3wFA" name="Initial concentration" dimension="Concentration (molar)" formula="fOO40DRaE0-uUyrkXnoeMw" isDefault="0" displayUnit="µmol/l">
              <ContainerPath path="78" />
            </ExpressionParameter>
            <ExpressionParameter id="1tOH6JRLQ02o24eh2vt_Uw" name="Relative expression" dimension="Fraction" value="0" isDefault="0">
              <ContainerPath path="79" />
            </ExpressionParameter>
            <ExpressionParameter id="1mODCGjtVUuOSxh1NaCjyw" name="Fraction expressed intracellular" dimension="Fraction" value="1" isDefault="0">
              <ContainerPath path="79" />
            </ExpressionParameter>
            <ExpressionParameter id="mXLnxIiZRE6uYQnCUyJ4AA" name="Initial concentration" dimension="Concentration (molar)" formula="BviA5RL9-kKAc15aRArvvA" isDefault="0" displayUnit="µmol/l">
              <ContainerPath path="79" />
            </ExpressionParameter>
            <ExpressionParameter id="6j0YWdIrdE6F_mkRrSev9g" name="Initial concentration" dimension="Concentration (molar)" formula="0c3jgFalZEaEVtuUOMBGRA" isDefault="0" displayUnit="µmol/l">
              <ContainerPath path="80" />
            </ExpressionParameter>
            <ExpressionParameter id="T2z2bMYSck6PIkp2clQElw" name="Initial concentration" dimension="Concentration (molar)" formula="20tgfeDr8Uil33q1ase5bw" isDefault="0" displayUnit="µmol/l">
              <ContainerPath path="81" />
            </ExpressionParameter>
            <ExpressionParameter id="514kT2Nt206qYYCLEGaxLA" name="Initial concentration" dimension="Concentration (molar)" formula="e_Vi1X2t6kKflxw32s9c3g" isDefault="0" displayUnit="µmol/l">
              <ContainerPath path="82" />
            </ExpressionParameter>
            <ExpressionParameter id="gi36NWjvhUWr0W02-A_YyA" name="Fraction expressed interstitial" dimension="Fraction" formula="alpKoAHW0kqib2qxS4QKnA" isDefault="0">
              <ContainerPath path="83" />
            </ExpressionParameter>
            <ExpressionParameter id="YJMma-d45UCvfUbn-X2mTg" name="Initial concentration" dimension="Concentration (molar)" formula="fOO40DRaE0-uUyrkXnoeMw" isDefault="0" displayUnit="µmol/l">
              <ContainerPath path="83" />
            </ExpressionParameter>
            <ExpressionParameter id="y-WJnTgSrUyDIjAd4KCOvA" name="Relative expression" dimension="Fraction" value="0" isDefault="0">
              <ContainerPath path="84" />
            </ExpressionParameter>
            <ExpressionParameter id="wFLitAwjW06FY99Xo-fo_Q" name="Fraction expressed intracellular" dimension="Fraction" value="1" isDefault="0">
              <ContainerPath path="84" />
            </ExpressionParameter>
            <ExpressionParameter id="iA3ts4iXmEWzR7thPC2_UA" name="Initial concentration" dimension="Concentration (molar)" formula="BviA5RL9-kKAc15aRArvvA" isDefault="0" displayUnit="µmol/l">
              <ContainerPath path="84" />
            </ExpressionParameter>
            <ExpressionParameter id="g9ef7ju5iUmMBnU9CS4ONA" name="Initial concentration" dimension="Concentration (molar)" formula="0c3jgFalZEaEVtuUOMBGRA" isDefault="0" displayUnit="µmol/l">
              <ContainerPath path="85" />
            </ExpressionParameter>
            <ExpressionParameter id="u7LZuTHq_0yidRmQI9frCA" name="Initial concentration" dimension="Concentration (molar)" formula="20tgfeDr8Uil33q1ase5bw" isDefault="0" displayUnit="µmol/l">
              <ContainerPath path="86" />
            </ExpressionParameter>
            <ExpressionParameter id="dD6mKcUtmUebGSNMTXZ47Q" name="Initial concentration" dimension="Concentration (molar)" formula="e_Vi1X2t6kKflxw32s9c3g" isDefault="0" displayUnit="µmol/l">
              <ContainerPath path="87" />
            </ExpressionParameter>
            <ExpressionParameter id="VN6i3R9d10aSK_tX-qx5uQ" name="Fraction expressed interstitial" dimension="Fraction" formula="alpKoAHW0kqib2qxS4QKnA" isDefault="0">
              <ContainerPath path="88" />
            </ExpressionParameter>
            <ExpressionParameter id="ac0kXL2bVE-ch4XjBdixhA" name="Initial concentration" dimension="Concentration (molar)" formula="fOO40DRaE0-uUyrkXnoeMw" isDefault="0" displayUnit="µmol/l">
              <ContainerPath path="88" />
            </ExpressionParameter>
            <ExpressionParameter id="dwpkGjHAQkOvcYCamRm0hw" name="Relative expression" dimension="Fraction" value="0" isDefault="0">
              <ContainerPath path="89" />
            </ExpressionParameter>
            <ExpressionParameter id="KU3uFTjHXkO2kNI8N09sgg" name="Fraction expressed intracellular" dimension="Fraction" value="1" isDefault="0">
              <ContainerPath path="89" />
            </ExpressionParameter>
            <ExpressionParameter id="7YJWPbGImkaWSkvUbYmJIQ" name="Initial concentration" dimension="Concentration (molar)" formula="BviA5RL9-kKAc15aRArvvA" isDefault="0" displayUnit="µmol/l">
              <ContainerPath path="89" />
            </ExpressionParameter>
            <ExpressionParameter id="qH7aWPhaC0aCY6wZA26t8g" name="Initial concentration" dimension="Concentration (molar)" formula="0c3jgFalZEaEVtuUOMBGRA" isDefault="0" displayUnit="µmol/l">
              <ContainerPath path="90" />
            </ExpressionParameter>
            <ExpressionParameter id="OoLtB4DQj0uXImLtlhXWgw" name="Initial concentration" dimension="Concentration (molar)" formula="20tgfeDr8Uil33q1ase5bw" isDefault="0" displayUnit="µmol/l">
              <ContainerPath path="91" />
            </ExpressionParameter>
            <ExpressionParameter id="7IY8EgA63E2SYKuGuyqAhg" name="Initial concentration" dimension="Concentration (molar)" formula="e_Vi1X2t6kKflxw32s9c3g" isDefault="0" displayUnit="µmol/l">
              <ContainerPath path="92" />
            </ExpressionParameter>
            <ExpressionParameter id="2byC5yOJx0maFn6K4DrEBg" name="Fraction expressed interstitial" dimension="Fraction" formula="alpKoAHW0kqib2qxS4QKnA" isDefault="0">
              <ContainerPath path="93" />
            </ExpressionParameter>
            <ExpressionParameter id="TOdgfJmxtECMEprKtY55jQ" name="Initial concentration" dimension="Concentration (molar)" formula="fOO40DRaE0-uUyrkXnoeMw" isDefault="0" displayUnit="µmol/l">
              <ContainerPath path="93" />
            </ExpressionParameter>
            <ExpressionParameter id="nrmjWGU53Eeys-DJTETONw" name="Relative expression" dimension="Fraction" value="0" isDefault="0">
              <ContainerPath path="94" />
            </ExpressionParameter>
            <ExpressionParameter id="64JCLrcSXUK-4l6X2vN9qQ" name="Fraction expressed intracellular" dimension="Fraction" value="1" isDefault="0">
              <ContainerPath path="94" />
            </ExpressionParameter>
            <ExpressionParameter id="C-FiRcLkS0euRrsD1pCRNA" name="Initial concentration" dimension="Concentration (molar)" formula="BviA5RL9-kKAc15aRArvvA" isDefault="0" displayUnit="µmol/l">
              <ContainerPath path="94" />
            </ExpressionParameter>
            <ExpressionParameter id="HlxGrDvqUkyb4Z-HSeN0HA" name="Initial concentration" dimension="Concentration (molar)" formula="0c3jgFalZEaEVtuUOMBGRA" isDefault="0" displayUnit="µmol/l">
              <ContainerPath path="95" />
            </ExpressionParameter>
            <ExpressionParameter id="YGZopgGPlEyz-h70AvQCuQ" name="Initial concentration" dimension="Concentration (molar)" formula="20tgfeDr8Uil33q1ase5bw" isDefault="0" displayUnit="µmol/l">
              <ContainerPath path="96" />
            </ExpressionParameter>
            <ExpressionParameter id="IXY8G8k8fk-IfBnoKvz_zw" name="Initial concentration" dimension="Concentration (molar)" formula="e_Vi1X2t6kKflxw32s9c3g" isDefault="0" displayUnit="µmol/l">
              <ContainerPath path="97" />
            </ExpressionParameter>
            <ExpressionParameter id="0CDSyPciBUi_vaeRmsGq-Q" name="Fraction expressed interstitial" dimension="Fraction" formula="alpKoAHW0kqib2qxS4QKnA" isDefault="0">
              <ContainerPath path="98" />
            </ExpressionParameter>
            <ExpressionParameter id="8zjKpCFP90WFtRjaz49RhQ" name="Initial concentration" dimension="Concentration (molar)" formula="fOO40DRaE0-uUyrkXnoeMw" isDefault="0" displayUnit="µmol/l">
              <ContainerPath path="98" />
            </ExpressionParameter>
            <ExpressionParameter id="tpOXvPYOokOuDx5a5QjsPA" name="Relative expression" dimension="Fraction" value="0" isDefault="0">
              <ContainerPath path="99" />
            </ExpressionParameter>
            <ExpressionParameter id="YhATHjamSEycEH0uzz0SwA" name="Fraction expressed intracellular" dimension="Fraction" value="1" isDefault="0">
              <ContainerPath path="99" />
            </ExpressionParameter>
            <ExpressionParameter id="8ZOKKe864UO1yc-IeoVMag" name="Initial concentration" dimension="Concentration (molar)" formula="BviA5RL9-kKAc15aRArvvA" isDefault="0" displayUnit="µmol/l">
              <ContainerPath path="99" />
            </ExpressionParameter>
            <ExpressionParameter id="W9nKu2I2b0mbsCtXI8E5vw" name="Initial concentration" dimension="Concentration (molar)" formula="0c3jgFalZEaEVtuUOMBGRA" isDefault="0" displayUnit="µmol/l">
              <ContainerPath path="100" />
            </ExpressionParameter>
            <ExpressionParameter id="lOeStOcGAEmFTXJRagDcFg" name="Initial concentration" dimension="Concentration (molar)" formula="20tgfeDr8Uil33q1ase5bw" isDefault="0" displayUnit="µmol/l">
              <ContainerPath path="101" />
            </ExpressionParameter>
            <ExpressionParameter id="8DVulEFWgk-nqs1ZP4rx8w" name="Initial concentration" dimension="Concentration (molar)" formula="e_Vi1X2t6kKflxw32s9c3g" isDefault="0" displayUnit="µmol/l">
              <ContainerPath path="102" />
            </ExpressionParameter>
            <ExpressionParameter id="iztuJ23yZkS4SX40v0Dugw" name="Fraction expressed interstitial" dimension="Fraction" formula="alpKoAHW0kqib2qxS4QKnA" isDefault="0">
              <ContainerPath path="103" />
            </ExpressionParameter>
            <ExpressionParameter id="Ne3wK0qu9k-OSVAc0o-D6Q" name="Initial concentration" dimension="Concentration (molar)" formula="fOO40DRaE0-uUyrkXnoeMw" isDefault="0" displayUnit="µmol/l">
              <ContainerPath path="103" />
            </ExpressionParameter>
            <ExpressionParameter id="NjFJEQGwG0ihSUky8VRe1Q" name="Relative expression" dimension="Fraction" value="0" isDefault="0">
              <ContainerPath path="104" />
            </ExpressionParameter>
            <ExpressionParameter id="DGcu6e29_0ujtta2VJtdIg" name="Fraction expressed intracellular" dimension="Fraction" value="1" isDefault="0">
              <ContainerPath path="104" />
            </ExpressionParameter>
            <ExpressionParameter id="Wp4HU1YOZ0-LD4JjAjvAew" name="Initial concentration" dimension="Concentration (molar)" formula="BviA5RL9-kKAc15aRArvvA" isDefault="0" displayUnit="µmol/l">
              <ContainerPath path="104" />
            </ExpressionParameter>
            <ExpressionParameter id="BO9hKWCQvEq-GqSTnA3jFQ" name="Initial concentration" dimension="Concentration (molar)" formula="0c3jgFalZEaEVtuUOMBGRA" isDefault="0" displayUnit="µmol/l">
              <ContainerPath path="105" />
            </ExpressionParameter>
            <ExpressionParameter id="ku3qes6caEaLJl-0wP2a1w" name="Initial concentration" dimension="Concentration (molar)" formula="20tgfeDr8Uil33q1ase5bw" isDefault="0" displayUnit="µmol/l">
              <ContainerPath path="106" />
            </ExpressionParameter>
            <ExpressionParameter id="URixkKeZXECeFVrm50BHwQ" name="Initial concentration" dimension="Concentration (molar)" formula="e_Vi1X2t6kKflxw32s9c3g" isDefault="0" displayUnit="µmol/l">
              <ContainerPath path="107" />
            </ExpressionParameter>
            <ExpressionParameter id="Y9oc9Zcp4k6-Lp8cveBFPQ" name="Fraction expressed interstitial" dimension="Fraction" formula="alpKoAHW0kqib2qxS4QKnA" isDefault="0">
              <ContainerPath path="108" />
            </ExpressionParameter>
            <ExpressionParameter id="YteSbWHC4kGc427HQqHzWw" name="Initial concentration" dimension="Concentration (molar)" formula="fOO40DRaE0-uUyrkXnoeMw" isDefault="0" displayUnit="µmol/l">
              <ContainerPath path="108" />
            </ExpressionParameter>
            <ExpressionParameter id="yPRBR7R5mkaCO53KKNhFrw" name="Relative expression" dimension="Fraction" value="0" isDefault="0">
              <ContainerPath path="109" />
            </ExpressionParameter>
            <ExpressionParameter id="4P752AJcsUCtt59HDvnmHg" name="Fraction expressed intracellular" dimension="Fraction" value="1" isDefault="0">
              <ContainerPath path="109" />
            </ExpressionParameter>
            <ExpressionParameter id="ZS0c83Od70eao_yBbPVBgg" name="Initial concentration" dimension="Concentration (molar)" formula="BviA5RL9-kKAc15aRArvvA" isDefault="0" displayUnit="µmol/l">
              <ContainerPath path="109" />
            </ExpressionParameter>
            <ExpressionParameter id="pA_CPRS2BUGzCNBNSUtt5A" name="Initial concentration" dimension="Concentration (molar)" formula="0c3jgFalZEaEVtuUOMBGRA" isDefault="0" displayUnit="µmol/l">
              <ContainerPath path="110" />
            </ExpressionParameter>
            <ExpressionParameter id="w8kAlp-Wx0-P8fMgw16slw" name="Initial concentration" dimension="Concentration (molar)" formula="20tgfeDr8Uil33q1ase5bw" isDefault="0" displayUnit="µmol/l">
              <ContainerPath path="111" />
            </ExpressionParameter>
            <ExpressionParameter id="MoP9JhGsI0KkVU-hkSfU3Q" name="Initial concentration" dimension="Concentration (molar)" formula="e_Vi1X2t6kKflxw32s9c3g" isDefault="0" displayUnit="µmol/l">
              <ContainerPath path="112" />
            </ExpressionParameter>
            <ExpressionParameter id="mBxzX5_IUkao7TIXMEExsg" name="Fraction expressed interstitial" dimension="Fraction" formula="alpKoAHW0kqib2qxS4QKnA" isDefault="0">
              <ContainerPath path="113" />
            </ExpressionParameter>
            <ExpressionParameter id="nhCUpwWTOUOgeop1-kvI1A" name="Initial concentration" dimension="Concentration (molar)" formula="fOO40DRaE0-uUyrkXnoeMw" isDefault="0" displayUnit="µmol/l">
              <ContainerPath path="113" />
            </ExpressionParameter>
            <ExpressionParameter id="UMINF9wpSk2d6ilPpI8YzA" name="Relative expression" dimension="Fraction" value="0" isDefault="0">
              <ContainerPath path="114" />
            </ExpressionParameter>
            <ExpressionParameter id="2FabUGdEW0Gf1lcr-Vol-w" name="Fraction expressed intracellular" dimension="Fraction" value="1" isDefault="0">
              <ContainerPath path="114" />
            </ExpressionParameter>
            <ExpressionParameter id="VfjdOnOpEEGHGualYL4Tog" name="Initial concentration" dimension="Concentration (molar)" formula="BviA5RL9-kKAc15aRArvvA" isDefault="0" displayUnit="µmol/l">
              <ContainerPath path="114" />
            </ExpressionParameter>
            <ExpressionParameter id="4eItS-Uea0yiq5MGt1s8yA" name="Initial concentration" dimension="Concentration (molar)" formula="0c3jgFalZEaEVtuUOMBGRA" isDefault="0" displayUnit="µmol/l">
              <ContainerPath path="115" />
            </ExpressionParameter>
            <ExpressionParameter id="PV9I9jhY5kGUvt7NsS7hxw" name="Initial concentration" dimension="Concentration (molar)" formula="20tgfeDr8Uil33q1ase5bw" isDefault="0" displayUnit="µmol/l">
              <ContainerPath path="116" />
            </ExpressionParameter>
            <ExpressionParameter id="bdxLoGz0z0WgM6SqsUfpRQ" name="Initial concentration" dimension="Concentration (molar)" formula="e_Vi1X2t6kKflxw32s9c3g" isDefault="0" displayUnit="µmol/l">
              <ContainerPath path="117" />
            </ExpressionParameter>
            <ExpressionParameter id="lZGRJceoEU2988It9nYtjg" name="Fraction expressed interstitial" dimension="Fraction" formula="alpKoAHW0kqib2qxS4QKnA" isDefault="0">
              <ContainerPath path="118" />
            </ExpressionParameter>
            <ExpressionParameter id="_5Jm-RxPwkuqQVxutmL8QA" name="Initial concentration" dimension="Concentration (molar)" formula="fOO40DRaE0-uUyrkXnoeMw" isDefault="0" displayUnit="µmol/l">
              <ContainerPath path="118" />
            </ExpressionParameter>
            <ExpressionParameter id="QJKjx5EX-E2xmrWUMuuz9A" name="Relative expression" dimension="Fraction" value="1" isDefault="0">
              <ContainerPath path="119" />
            </ExpressionParameter>
            <ExpressionParameter id="BzjikrHJJEGOHPbLCL7Yhw" name="Fraction expressed intracellular" dimension="Fraction" value="1" isDefault="0">
              <ContainerPath path="119" />
            </ExpressionParameter>
            <ExpressionParameter id="or3LhIBRD0W8M2AbSHM7_g" name="Initial concentration" dimension="Concentration (molar)" formula="BviA5RL9-kKAc15aRArvvA" isDefault="0" displayUnit="µmol/l">
              <ContainerPath path="119" />
            </ExpressionParameter>
            <ExpressionParameter id="SYCf8rcaBEqT4-SrOuojIg" name="Initial concentration" dimension="Concentration (molar)" formula="0c3jgFalZEaEVtuUOMBGRA" isDefault="0" displayUnit="µmol/l">
              <ContainerPath path="120" />
            </ExpressionParameter>
            <ExpressionParameter id="2qgFYK94uEiQxTln4NEt1g" name="Initial concentration" dimension="Concentration (molar)" formula="20tgfeDr8Uil33q1ase5bw" isDefault="0" displayUnit="µmol/l">
              <ContainerPath path="121" />
            </ExpressionParameter>
            <ExpressionParameter id="Ohzyi8CWQk6EhV_ZcSVDkQ" name="Initial concentration" dimension="Concentration (molar)" formula="e_Vi1X2t6kKflxw32s9c3g" isDefault="0" displayUnit="µmol/l">
              <ContainerPath path="122" />
            </ExpressionParameter>
            <ExpressionParameter id="twctKIja7kqrMfmm79hfLQ" name="Fraction expressed interstitial" dimension="Fraction" formula="alpKoAHW0kqib2qxS4QKnA" isDefault="0">
              <ContainerPath path="123" />
            </ExpressionParameter>
            <ExpressionParameter id="4LjPG3R1RUW9w6LErxNmcA" name="Initial concentration" dimension="Concentration (molar)" formula="fOO40DRaE0-uUyrkXnoeMw" isDefault="0" displayUnit="µmol/l">
              <ContainerPath path="123" />
            </ExpressionParameter>
            <ExpressionParameter id="NmLXT8hZSUOzhrB9UBIRzQ" name="Relative expression" dimension="Fraction" value="1" isDefault="0">
              <ContainerPath path="124" />
            </ExpressionParameter>
            <ExpressionParameter id="CCFTtL09pUalBixfk49oDA" name="Fraction expressed intracellular" dimension="Fraction" value="1" isDefault="0">
              <ContainerPath path="124" />
            </ExpressionParameter>
            <ExpressionParameter id="Ynoab2EgnU-XZrq9M3Jl4Q" name="Initial concentration" dimension="Concentration (molar)" formula="BviA5RL9-kKAc15aRArvvA" isDefault="0" displayUnit="µmol/l">
              <ContainerPath path="124" />
            </ExpressionParameter>
            <ExpressionParameter id="Hf3X17xZv0e0hkptf1aGAw" name="Initial concentration" dimension="Concentration (molar)" formula="0c3jgFalZEaEVtuUOMBGRA" isDefault="0" displayUnit="µmol/l">
              <ContainerPath path="125" />
            </ExpressionParameter>
            <ExpressionParameter id="0Hnnz_Z7uku7rzukuw4KLg" name="Initial concentration" dimension="Concentration (molar)" formula="20tgfeDr8Uil33q1ase5bw" isDefault="0" displayUnit="µmol/l">
              <ContainerPath path="126" />
            </ExpressionParameter>
            <ExpressionParameter id="ByVdZcpg1EqsUpcD8zS7UQ" name="Initial concentration" dimension="Concentration (molar)" formula="e_Vi1X2t6kKflxw32s9c3g" isDefault="0" displayUnit="µmol/l">
              <ContainerPath path="127" />
            </ExpressionParameter>
            <ExpressionParameter id="lTYE78nV8UalSt-2PH_QYA" name="Fraction expressed interstitial" dimension="Fraction" formula="alpKoAHW0kqib2qxS4QKnA" isDefault="0">
              <ContainerPath path="128" />
            </ExpressionParameter>
            <ExpressionParameter id="XhgucnNDPESP9dsSCXOW6A" name="Initial concentration" dimension="Concentration (molar)" formula="fOO40DRaE0-uUyrkXnoeMw" isDefault="0" displayUnit="µmol/l">
              <ContainerPath path="128" />
            </ExpressionParameter>
            <ExpressionParameter id="HUhnaEQzl0m0z9to55kQAQ" name="Relative expression" dimension="Fraction" value="0" isDefault="0">
              <ContainerPath path="129" />
            </ExpressionParameter>
            <ExpressionParameter id="63xxI2-i2U2DQlHPbdRSBQ" name="Fraction expressed intracellular" dimension="Fraction" value="1" isDefault="0">
              <ContainerPath path="129" />
            </ExpressionParameter>
            <ExpressionParameter id="DVOYvMVvO0WoZrTqYrl7Ow" name="Initial concentration" dimension="Concentration (molar)" formula="BviA5RL9-kKAc15aRArvvA" isDefault="0" displayUnit="µmol/l">
              <ContainerPath path="129" />
            </ExpressionParameter>
            <ExpressionParameter id="CZVqpi0LJEmBHN2YeGNE8A" name="Initial concentration" dimension="Concentration (molar)" formula="0c3jgFalZEaEVtuUOMBGRA" isDefault="0" displayUnit="µmol/l">
              <ContainerPath path="130" />
            </ExpressionParameter>
            <ExpressionParameter id="1OBv8QTd5k2RKkW45CYtpg" name="Initial concentration" dimension="Concentration (molar)" formula="20tgfeDr8Uil33q1ase5bw" isDefault="0" displayUnit="µmol/l">
              <ContainerPath path="131" />
            </ExpressionParameter>
            <ExpressionParameter id="92lXQoVUbEy34sw5O1X22Q" name="Initial concentration" dimension="Concentration (molar)" formula="e_Vi1X2t6kKflxw32s9c3g" isDefault="0" displayUnit="µmol/l">
              <ContainerPath path="132" />
            </ExpressionParameter>
            <ExpressionParameter id="m_2qVXJow0idt-A__ZXhTA" name="Fraction expressed interstitial" dimension="Fraction" formula="alpKoAHW0kqib2qxS4QKnA" isDefault="0">
              <ContainerPath path="133" />
            </ExpressionParameter>
            <ExpressionParameter id="Z7iuSoW6CUKwNa5wBLvq4w" name="Initial concentration" dimension="Concentration (molar)" formula="fOO40DRaE0-uUyrkXnoeMw" isDefault="0" displayUnit="µmol/l">
              <ContainerPath path="133" />
            </ExpressionParameter>
            <ExpressionParameter id="C7U0k6YnukKb1sh_xoWDig" name="Relative expression" dimension="Fraction" value="0" isDefault="0">
              <ContainerPath path="134" />
            </ExpressionParameter>
            <ExpressionParameter id="k3bDT7QJJEOOiIkSj-OJig" name="Fraction expressed intracellular" dimension="Fraction" value="1" isDefault="0">
              <ContainerPath path="134" />
            </ExpressionParameter>
            <ExpressionParameter id="aD6_MvAkYkKDyRMbjjeA8Q" name="Initial concentration" dimension="Concentration (molar)" formula="BviA5RL9-kKAc15aRArvvA" isDefault="0" displayUnit="µmol/l">
              <ContainerPath path="134" />
            </ExpressionParameter>
            <ExpressionParameter id="zgz9DlT8HU2spAjzUk81HQ" name="Initial concentration" dimension="Concentration (molar)" formula="0c3jgFalZEaEVtuUOMBGRA" isDefault="0" displayUnit="µmol/l">
              <ContainerPath path="135" />
            </ExpressionParameter>
            <ExpressionParameter id="1HYko9nD-UKQoArCCEkVlA" name="Initial concentration" dimension="Concentration (molar)" formula="20tgfeDr8Uil33q1ase5bw" isDefault="0" displayUnit="µmol/l">
              <ContainerPath path="136" />
            </ExpressionParameter>
            <ExpressionParameter id="K3wpALYe-E6OP8Duui-6Qg" name="Initial concentration" dimension="Concentration (molar)" formula="e_Vi1X2t6kKflxw32s9c3g" isDefault="0" displayUnit="µmol/l">
              <ContainerPath path="137" />
            </ExpressionParameter>
            <ExpressionParameter id="4Fhenmr4D02K89ISKBsAFQ" name="Fraction expressed interstitial" dimension="Fraction" formula="alpKoAHW0kqib2qxS4QKnA" isDefault="0">
              <ContainerPath path="138" />
            </ExpressionParameter>
            <ExpressionParameter id="aqWT7XUQWkqvG1l5lzmEMw" name="Initial concentration" dimension="Concentration (molar)" formula="fOO40DRaE0-uUyrkXnoeMw" isDefault="0" displayUnit="µmol/l">
              <ContainerPath path="138" />
            </ExpressionParameter>
            <ExpressionParameter id="98W_55iDqEifxC36_tPYjw" name="Relative expression" dimension="Fraction" value="0" isDefault="0">
              <ContainerPath path="139" />
            </ExpressionParameter>
            <ExpressionParameter id="Q88n7DSN7UyRDOlIpjHM4A" name="Fraction expressed intracellular" dimension="Fraction" value="1" isDefault="0">
              <ContainerPath path="139" />
            </ExpressionParameter>
            <ExpressionParameter id="zDbGqobZyEKNY3kF8QhG6Q" name="Initial concentration" dimension="Concentration (molar)" formula="BviA5RL9-kKAc15aRArvvA" isDefault="0" displayUnit="µmol/l">
              <ContainerPath path="139" />
            </ExpressionParameter>
            <ExpressionParameter id="EF2yeOz8mkardclrryBIDw" name="Initial concentration" dimension="Concentration (molar)" formula="0c3jgFalZEaEVtuUOMBGRA" isDefault="0" displayUnit="µmol/l">
              <ContainerPath path="140" />
            </ExpressionParameter>
            <ExpressionParameter id="0SokWRBNi0yQ0kHQBOfZoA" name="Initial concentration" dimension="Concentration (molar)" formula="uWdRLWWXy0yS-jzkAwBA0Q" isDefault="0" displayUnit="µmol/l">
              <ContainerPath path="141" />
            </ExpressionParameter>
            <ExpressionParameter id="Y5zGq9SuVk6gcanun6P_Rg" name="Initial concentration" dimension="Concentration (molar)" formula="e_Vi1X2t6kKflxw32s9c3g" isDefault="0" displayUnit="µmol/l">
              <ContainerPath path="142" />
            </ExpressionParameter>
            <ExpressionParameter id="7oPMFwpZg0KBIygX1gKnaw" name="Initial concentration" dimension="Concentration (molar)" formula="20tgfeDr8Uil33q1ase5bw" isDefault="0" displayUnit="µmol/l">
              <ContainerPath path="143" />
            </ExpressionParameter>
            <ExpressionParameter id="yC705OXgNUqzWDjCzHAXpg" name="Initial concentration" dimension="Concentration (molar)" formula="e_Vi1X2t6kKflxw32s9c3g" isDefault="0" displayUnit="µmol/l">
              <ContainerPath path="144" />
            </ExpressionParameter>
            <ExpressionParameter id="pbteiq9aUUCrbEbtDRQHSg" name="Fraction expressed interstitial" dimension="Fraction" formula="alpKoAHW0kqib2qxS4QKnA" isDefault="0">
              <ContainerPath path="145" />
            </ExpressionParameter>
            <ExpressionParameter id="nykkX0EQFE-grRPVMI2eSQ" name="Initial concentration" dimension="Concentration (molar)" formula="fOO40DRaE0-uUyrkXnoeMw" isDefault="0" displayUnit="µmol/l">
              <ContainerPath path="145" />
            </ExpressionParameter>
            <ExpressionParameter id="BalzeCJw1E-oVLO8T_xVQA" name="Relative expression" dimension="Fraction" value="0" isDefault="0">
              <ContainerPath path="146" />
            </ExpressionParameter>
            <ExpressionParameter id="R-Lvc9uhJkGaksUogFfKrg" name="Fraction expressed intracellular" dimension="Fraction" value="1" isDefault="0">
              <ContainerPath path="146" />
            </ExpressionParameter>
            <ExpressionParameter id="NtphEDNlrEi-oxPz_bfpdA" name="Initial concentration" dimension="Concentration (molar)" formula="BviA5RL9-kKAc15aRArvvA" isDefault="0" displayUnit="µmol/l">
              <ContainerPath path="146" />
            </ExpressionParameter>
            <ExpressionParameter id="luhjouE8A0625857FYmp4g" name="Initial concentration" dimension="Concentration (molar)" formula="0c3jgFalZEaEVtuUOMBGRA" isDefault="0" displayUnit="µmol/l">
              <ContainerPath path="147" />
            </ExpressionParameter>
            <ExpressionParameter id="Mk5tc0qEQECkqVRU1QXb5g" name="Initial concentration" dimension="Concentration (molar)" formula="20tgfeDr8Uil33q1ase5bw" isDefault="0" displayUnit="µmol/l">
              <ContainerPath path="148" />
            </ExpressionParameter>
            <ExpressionParameter id="azeievvNd0O9lvzOhvuItA" name="Initial concentration" dimension="Concentration (molar)" formula="e_Vi1X2t6kKflxw32s9c3g" isDefault="0" displayUnit="µmol/l">
              <ContainerPath path="149" />
            </ExpressionParameter>
            <ExpressionParameter id="IvZRMcif9k6YLLGyHY8OmA" name="Fraction expressed interstitial" dimension="Fraction" formula="alpKoAHW0kqib2qxS4QKnA" isDefault="0">
              <ContainerPath path="150" />
            </ExpressionParameter>
            <ExpressionParameter id="9ykvNPD3KUGgHkoAdWU-WQ" name="Initial concentration" dimension="Concentration (molar)" formula="fOO40DRaE0-uUyrkXnoeMw" isDefault="0" displayUnit="µmol/l">
              <ContainerPath path="150" />
            </ExpressionParameter>
            <ExpressionParameter id="4vm5OlpwJ0qTPa3fPJEu8w" name="Relative expression" dimension="Fraction" value="0" isDefault="0">
              <ContainerPath path="151" />
            </ExpressionParameter>
            <ExpressionParameter id="PzxxOo3Cj0ySOBRrrma2yA" name="Fraction expressed intracellular" dimension="Fraction" value="1" isDefault="0">
              <ContainerPath path="151" />
            </ExpressionParameter>
            <ExpressionParameter id="r7oiEjNLnU61Iy4aG1V3FA" name="Initial concentration" dimension="Concentration (molar)" formula="BviA5RL9-kKAc15aRArvvA" isDefault="0" displayUnit="µmol/l">
              <ContainerPath path="151" />
            </ExpressionParameter>
            <ExpressionParameter id="jwxReXylo0-gPeE5kZn4Cw" name="Initial concentration" dimension="Concentration (molar)" formula="0c3jgFalZEaEVtuUOMBGRA" isDefault="0" displayUnit="µmol/l">
              <ContainerPath path="152" />
            </ExpressionParameter>
            <ExpressionParameter id="8eR-MSjDQEeWE-X82Le4dQ" name="Reference concentration" dimension="Concentration (molar)" value="2.32" isDefault="0" displayUnit="µmol/l">
              <ContainerPath path="153" />
              <ValueOrigin source="Unknown" />
            </ExpressionParameter>
            <ExpressionParameter id="ymreseS_VkmB6AZVhZO4JA" name="t1/2 (liver)" dimension="Time" value="2160" isDefault="0" displayUnit="h">
              <ContainerPath path="153" />
            </ExpressionParameter>
            <ExpressionParameter id="eycDkITegUSudfBppv7SUw" name="t1/2 (intestine)" dimension="Time" value="1380" isDefault="0" displayUnit="h">
              <ContainerPath path="153" />
            </ExpressionParameter>
            <ExpressionParameter id="ydcw7iALUEWPs08V_mdViw" name="Disease factor" value="1" isDefault="0">
              <ContainerPath path="153" />
            </ExpressionParameter>
            <ExpressionParameter id="OnzRx5HeokChkHFeHFDNVQ" name="Ontogeny factor GI table" formula="4DdyjPLefEyhBO5_IHIbbA" isDefault="0">
              <ContainerPath path="153" />
            </ExpressionParameter>
            <ExpressionParameter id="pQtD1i98TEi9nZtWLlFQmQ" name="Ontogeny factor table" formula="R0PY4B2bI0qphg8v4UFwLw" isDefault="0">
              <ContainerPath path="153" />
            </ExpressionParameter>
            <ExpressionParameter id="CBAtY9W1R0-KhSzu0L_QXA" name="Ontogeny factor" formula="MNDIPbIXbkGBmvAkDZKGeQ" isDefault="0">
              <ContainerPath path="153" />
            </ExpressionParameter>
            <ExpressionParameter id="HJDTNDY1JEe89OoK4tTiEw" name="Ontogeny factor GI" formula="i5J0sw-WV0KtYB8a0DHg7w" isDefault="0">
              <ContainerPath path="153" />
            </ExpressionParameter>
            <ExpressionParameter id="XgozXuiqCUWODM_m8x2_0Q" name="Relative expression in blood cells" dimension="Fraction" value="0" isDefault="0">
              <ContainerPath path="153" />
            </ExpressionParameter>
            <ExpressionParameter id="KJzI-KbzOkGcOj3jZBUMkA" name="Fraction expressed in blood cells" dimension="Fraction" value="1" isDefault="0">
              <ContainerPath path="153" />
            </ExpressionParameter>
            <ExpressionParameter id="vNfkBCqJd0qlEYDhQHHEIw" name="Fraction expressed in blood cells membrane" dimension="Fraction" formula="1_lzD9rNO06-svg3Adk2CQ" isDefault="0">
              <ContainerPath path="153" />
            </ExpressionParameter>
            <ExpressionParameter id="JAFN6GRHx0GW1GTznD835w" name="Relative expression in plasma" dimension="Fraction" value="0" isDefault="0">
              <ContainerPath path="153" />
            </ExpressionParameter>
            <ExpressionParameter id="pHdv17jTc0u0QaOH84u_Fg" name="Relative expression in vascular endothelium" dimension="Fraction" value="0" isDefault="0">
              <ContainerPath path="153" />
            </ExpressionParameter>
            <ExpressionParameter id="LVCJJMMiSkqhs8AXfQTVqQ" name="Fraction expressed in endosomes" dimension="Fraction" value="1" isDefault="0">
              <ContainerPath path="153" />
            </ExpressionParameter>
            <ExpressionParameter id="Nw3xsch3OUKF32fzw9qn9Q" name="Fraction expressed on plasma-side membrane of vascular endothelium" dimension="Fraction" value="0" isDefault="0">
              <ContainerPath path="153" />
            </ExpressionParameter>
            <ExpressionParameter id="ne9ki2Bgg0CVQnYM_B09zg" name="Fraction expressed on tissue-side membrane of vascular endothelium" dimension="Fraction" formula="snw3ltsua0G6Ss1OorICZA" isDefault="0">
              <ContainerPath path="153" />
            </ExpressionParameter>
          </Builders>
          <InitialConditions>
            <InitialCondition id="uFUCfAMoGkKPRK6ta4-azA" name="UGT1A4" dimension="Amount" formula="eIIQ06EHF0-2sGSkuG98Jg" scaleDivisor="1" isPresent="1" negativeValuesAllowed="0" displayUnit="µmol">
              <ContainerPath path="154" />
            </InitialCondition>
            <InitialCondition id="z5NEIMNhQEy9jXr_toEI9g" name="UGT1A4" dimension="Amount" formula="eIIQ06EHF0-2sGSkuG98Jg" scaleDivisor="1" isPresent="1" negativeValuesAllowed="0" displayUnit="µmol">
              <ContainerPath path="155" />
            </InitialCondition>
            <InitialCondition id="ZZ0C31nJkEquP2KM_DGSiQ" name="UGT1A4" dimension="Amount" formula="eIIQ06EHF0-2sGSkuG98Jg" scaleDivisor="1" isPresent="1" negativeValuesAllowed="0" displayUnit="µmol">
              <ContainerPath path="156" />
            </InitialCondition>
            <InitialCondition id="Z932xcoH7Uyln11pYKwhcA" name="UGT1A4" dimension="Amount" formula="eIIQ06EHF0-2sGSkuG98Jg" scaleDivisor="1" isPresent="1" negativeValuesAllowed="0" displayUnit="µmol">
              <ContainerPath path="157" />
            </InitialCondition>
            <InitialCondition id="E9wY-Vd5tUm-SzZLM0Qd1A" name="UGT1A4" dimension="Amount" formula="eIIQ06EHF0-2sGSkuG98Jg" scaleDivisor="1" isPresent="1" negativeValuesAllowed="0" displayUnit="µmol">
              <ContainerPath path="158" />
            </InitialCondition>
            <InitialCondition id="05x3l9NIUk-EXokQ-JyZxA" name="UGT1A4" dimension="Amount" formula="eIIQ06EHF0-2sGSkuG98Jg" scaleDivisor="1" isPresent="1" negativeValuesAllowed="0" displayUnit="µmol">
              <ContainerPath path="159" />
            </InitialCondition>
            <InitialCondition id="CWSfIno2T0W7OKkpFvw9Rg" name="UGT1A4" dimension="Amount" formula="eIIQ06EHF0-2sGSkuG98Jg" scaleDivisor="1" isPresent="1" negativeValuesAllowed="0" displayUnit="µmol">
              <ContainerPath path="160" />
            </InitialCondition>
            <InitialCondition id="2x3v0ezGy0OjpcxbsGCWjQ" name="UGT1A4" dimension="Amount" formula="eIIQ06EHF0-2sGSkuG98Jg" scaleDivisor="1" isPresent="1" negativeValuesAllowed="0" displayUnit="µmol">
              <ContainerPath path="161" />
            </InitialCondition>
            <InitialCondition id="D69h-wgQtE6GhEVmIufR-g" name="UGT1A4" dimension="Amount" formula="eIIQ06EHF0-2sGSkuG98Jg" scaleDivisor="1" isPresent="1" negativeValuesAllowed="0" displayUnit="µmol">
              <ContainerPath path="162" />
            </InitialCondition>
            <InitialCondition id="CKAck0hTzE2UAPtdZXk_6g" name="UGT1A4" dimension="Amount" formula="eIIQ06EHF0-2sGSkuG98Jg" scaleDivisor="1" isPresent="1" negativeValuesAllowed="0" displayUnit="µmol">
              <ContainerPath path="163" />
            </InitialCondition>
            <InitialCondition id="dJiEDZ_WXEeEjOpQ8fLWnw" name="UGT1A4" dimension="Amount" formula="eIIQ06EHF0-2sGSkuG98Jg" scaleDivisor="1" isPresent="1" negativeValuesAllowed="0" displayUnit="µmol">
              <ContainerPath path="164" />
            </InitialCondition>
            <InitialCondition id="W6DLabfCqEKboHWilnPT4w" name="UGT1A4" dimension="Amount" formula="eIIQ06EHF0-2sGSkuG98Jg" scaleDivisor="1" isPresent="1" negativeValuesAllowed="0" displayUnit="µmol">
              <ContainerPath path="165" />
            </InitialCondition>
            <InitialCondition id="WtSWBKogr0y-Y4Y88bEAOA" name="UGT1A4" dimension="Amount" formula="eIIQ06EHF0-2sGSkuG98Jg" scaleDivisor="1" isPresent="1" negativeValuesAllowed="0" displayUnit="µmol">
              <ContainerPath path="166" />
            </InitialCondition>
            <InitialCondition id="2q4_4KHxfkKmYwE_DDPasg" name="UGT1A4" dimension="Amount" formula="eIIQ06EHF0-2sGSkuG98Jg" scaleDivisor="1" isPresent="1" negativeValuesAllowed="0" displayUnit="µmol">
              <ContainerPath path="167" />
            </InitialCondition>
            <InitialCondition id="VmMZpFHyq0W-3uAYXpL-kQ" name="UGT1A4" dimension="Amount" formula="eIIQ06EHF0-2sGSkuG98Jg" scaleDivisor="1" isPresent="1" negativeValuesAllowed="0" displayUnit="µmol">
              <ContainerPath path="168" />
            </InitialCondition>
            <InitialCondition id="dZNGciqHj0qXa8QrOMfdpw" name="UGT1A4" dimension="Amount" formula="eIIQ06EHF0-2sGSkuG98Jg" scaleDivisor="1" isPresent="1" negativeValuesAllowed="0" displayUnit="µmol">
              <ContainerPath path="169" />
            </InitialCondition>
            <InitialCondition id="Foc4U_dII0eMQmNmDJL55w" name="UGT1A4" dimension="Amount" formula="eIIQ06EHF0-2sGSkuG98Jg" scaleDivisor="1" isPresent="1" negativeValuesAllowed="0" displayUnit="µmol">
              <ContainerPath path="170" />
            </InitialCondition>
            <InitialCondition id="cRUJhVRLyEOVUh-JwAR6Ow" name="UGT1A4" dimension="Amount" formula="eIIQ06EHF0-2sGSkuG98Jg" scaleDivisor="1" isPresent="1" negativeValuesAllowed="0" displayUnit="µmol">
              <ContainerPath path="171" />
            </InitialCondition>
            <InitialCondition id="761nsPW9NUWIgrTyHvotQg" name="UGT1A4" dimension="Amount" formula="eIIQ06EHF0-2sGSkuG98Jg" scaleDivisor="1" isPresent="1" negativeValuesAllowed="0" displayUnit="µmol">
              <ContainerPath path="172" />
            </InitialCondition>
            <InitialCondition id="GXASkY_k8EK4WUvI4zQ4Fg" name="UGT1A4" dimension="Amount" formula="eIIQ06EHF0-2sGSkuG98Jg" scaleDivisor="1" isPresent="1" negativeValuesAllowed="0" displayUnit="µmol">
              <ContainerPath path="173" />
            </InitialCondition>
            <InitialCondition id="56ARNKvA1k6XyC-LjN_kpA" name="UGT1A4" dimension="Amount" formula="eIIQ06EHF0-2sGSkuG98Jg" scaleDivisor="1" isPresent="1" negativeValuesAllowed="0" displayUnit="µmol">
              <ContainerPath path="174" />
            </InitialCondition>
            <InitialCondition id="TEdtzfMfVEyt6ifpQssP_Q" name="UGT1A4" dimension="Amount" formula="eIIQ06EHF0-2sGSkuG98Jg" scaleDivisor="1" isPresent="1" negativeValuesAllowed="0" displayUnit="µmol">
              <ContainerPath path="175" />
            </InitialCondition>
            <InitialCondition id="mu6zFl2bm0elcq6rG9EOsA" name="UGT1A4" dimension="Amount" formula="eIIQ06EHF0-2sGSkuG98Jg" scaleDivisor="1" isPresent="1" negativeValuesAllowed="0" displayUnit="µmol">
              <ContainerPath path="176" />
            </InitialCondition>
            <InitialCondition id="CJ3Nwh0OHEK2QJgtGQUXHQ" name="UGT1A4" dimension="Amount" formula="eIIQ06EHF0-2sGSkuG98Jg" scaleDivisor="1" isPresent="1" negativeValuesAllowed="0" displayUnit="µmol">
              <ContainerPath path="177" />
            </InitialCondition>
            <InitialCondition id="_R7XmLSPtUmYWaJHF49Yag" name="UGT1A4" dimension="Amount" formula="eIIQ06EHF0-2sGSkuG98Jg" scaleDivisor="1" isPresent="1" negativeValuesAllowed="0" displayUnit="µmol">
              <ContainerPath path="178" />
            </InitialCondition>
            <InitialCondition id="BqW5emv95kKnYmJSGISvKA" name="UGT1A4" dimension="Amount" formula="eIIQ06EHF0-2sGSkuG98Jg" scaleDivisor="1" isPresent="1" negativeValuesAllowed="0" displayUnit="µmol">
              <ContainerPath path="179" />
            </InitialCondition>
            <InitialCondition id="sPwbXGhDUUSp86PLAN0drQ" name="UGT1A4" dimension="Amount" formula="eIIQ06EHF0-2sGSkuG98Jg" scaleDivisor="1" isPresent="1" negativeValuesAllowed="0" displayUnit="µmol">
              <ContainerPath path="180" />
            </InitialCondition>
            <InitialCondition id="hP56olEfYEi0w02gzi6BHw" name="UGT1A4" dimension="Amount" formula="eIIQ06EHF0-2sGSkuG98Jg" scaleDivisor="1" isPresent="1" negativeValuesAllowed="0" displayUnit="µmol">
              <ContainerPath path="181" />
            </InitialCondition>
            <InitialCondition id="eRMBPmkMH062aayxDwCcAA" name="UGT1A4" dimension="Amount" formula="eIIQ06EHF0-2sGSkuG98Jg" scaleDivisor="1" isPresent="1" negativeValuesAllowed="0" displayUnit="µmol">
              <ContainerPath path="182" />
            </InitialCondition>
            <InitialCondition id="xwDDRX5PHUmcM1zMjhKUOQ" name="UGT1A4" dimension="Amount" formula="eIIQ06EHF0-2sGSkuG98Jg" scaleDivisor="1" isPresent="1" negativeValuesAllowed="0" displayUnit="µmol">
              <ContainerPath path="183" />
            </InitialCondition>
            <InitialCondition id="8I3pZYbs_U631yzibWr6Gg" name="UGT1A4" dimension="Amount" formula="eIIQ06EHF0-2sGSkuG98Jg" scaleDivisor="1" isPresent="1" negativeValuesAllowed="0" displayUnit="µmol">
              <ContainerPath path="184" />
            </InitialCondition>
            <InitialCondition id="E-PF91oRX0qbX_Kl91QtNg" name="UGT1A4" dimension="Amount" formula="eIIQ06EHF0-2sGSkuG98Jg" scaleDivisor="1" isPresent="1" negativeValuesAllowed="0" displayUnit="µmol">
              <ContainerPath path="185" />
            </InitialCondition>
            <InitialCondition id="uBs7AGuJXkWbBkVUuyQcyQ" name="UGT1A4" dimension="Amount" formula="eIIQ06EHF0-2sGSkuG98Jg" scaleDivisor="1" isPresent="1" negativeValuesAllowed="0" displayUnit="µmol">
              <ContainerPath path="186" />
            </InitialCondition>
            <InitialCondition id="6RNBhn3PuUiBo7uRORHBQw" name="UGT1A4" dimension="Amount" formula="eIIQ06EHF0-2sGSkuG98Jg" scaleDivisor="1" isPresent="1" negativeValuesAllowed="0" displayUnit="µmol">
              <ContainerPath path="187" />
            </InitialCondition>
            <InitialCondition id="aK6AabsKYEeSRchhm510zg" name="UGT1A4" dimension="Amount" formula="eIIQ06EHF0-2sGSkuG98Jg" scaleDivisor="1" isPresent="1" negativeValuesAllowed="0" displayUnit="µmol">
              <ContainerPath path="188" />
            </InitialCondition>
            <InitialCondition id="pPTBtiRhk0Kj8NBCFWMurg" name="UGT1A4" dimension="Amount" formula="eIIQ06EHF0-2sGSkuG98Jg" scaleDivisor="1" isPresent="1" negativeValuesAllowed="0" displayUnit="µmol">
              <ContainerPath path="189" />
            </InitialCondition>
            <InitialCondition id="bCpsp92eTE6RwZkxvaqdag" name="UGT1A4" dimension="Amount" formula="eIIQ06EHF0-2sGSkuG98Jg" scaleDivisor="1" isPresent="1" negativeValuesAllowed="0" displayUnit="µmol">
              <ContainerPath path="190" />
            </InitialCondition>
            <InitialCondition id="bYucaHDHOk2CjZWYkFuPtg" name="UGT1A4" dimension="Amount" formula="eIIQ06EHF0-2sGSkuG98Jg" scaleDivisor="1" isPresent="1" negativeValuesAllowed="0" displayUnit="µmol">
              <ContainerPath path="191" />
            </InitialCondition>
            <InitialCondition id="3XsUzqt9DUmJQDHCv4Khvg" name="UGT1A4" dimension="Amount" formula="eIIQ06EHF0-2sGSkuG98Jg" scaleDivisor="1" isPresent="1" negativeValuesAllowed="0" displayUnit="µmol">
              <ContainerPath path="192" />
            </InitialCondition>
            <InitialCondition id="zpt4VKJGGEugy3BBIRPU8g" name="UGT1A4" dimension="Amount" formula="eIIQ06EHF0-2sGSkuG98Jg" scaleDivisor="1" isPresent="1" negativeValuesAllowed="0" displayUnit="µmol">
              <ContainerPath path="193" />
            </InitialCondition>
            <InitialCondition id="HaVIOL5aa0GxkHQGOF-ubQ" name="UGT1A4" dimension="Amount" formula="eIIQ06EHF0-2sGSkuG98Jg" scaleDivisor="1" isPresent="1" negativeValuesAllowed="0" displayUnit="µmol">
              <ContainerPath path="194" />
            </InitialCondition>
            <InitialCondition id="ABAyIGLglUyLP7TL63XDHQ" name="UGT1A4" dimension="Amount" formula="eIIQ06EHF0-2sGSkuG98Jg" scaleDivisor="1" isPresent="1" negativeValuesAllowed="0" displayUnit="µmol">
              <ContainerPath path="195" />
            </InitialCondition>
            <InitialCondition id="9KLoYFvNm0ODPKMxax2oBw" name="UGT1A4" dimension="Amount" formula="eIIQ06EHF0-2sGSkuG98Jg" scaleDivisor="1" isPresent="1" negativeValuesAllowed="0" displayUnit="µmol">
              <ContainerPath path="196" />
            </InitialCondition>
            <InitialCondition id="mrumR2kkcEeWFU2wqSKqkw" name="UGT1A4" dimension="Amount" formula="eIIQ06EHF0-2sGSkuG98Jg" scaleDivisor="1" isPresent="1" negativeValuesAllowed="0" displayUnit="µmol">
              <ContainerPath path="197" />
            </InitialCondition>
            <InitialCondition id="Ji3IISkeOE6f_5lMfb_NWw" name="UGT1A4" dimension="Amount" formula="eIIQ06EHF0-2sGSkuG98Jg" scaleDivisor="1" isPresent="1" negativeValuesAllowed="0" displayUnit="µmol">
              <ContainerPath path="198" />
            </InitialCondition>
            <InitialCondition id="MKkJqFakRkmAV6phs18C7A" name="UGT1A4" dimension="Amount" formula="eIIQ06EHF0-2sGSkuG98Jg" scaleDivisor="1" isPresent="1" negativeValuesAllowed="0" displayUnit="µmol">
              <ContainerPath path="199" />
            </InitialCondition>
            <InitialCondition id="tCdDHuKDDE67TtAJyCzQBQ" name="UGT1A4" dimension="Amount" formula="eIIQ06EHF0-2sGSkuG98Jg" scaleDivisor="1" isPresent="1" negativeValuesAllowed="0" displayUnit="µmol">
              <ContainerPath path="200" />
            </InitialCondition>
            <InitialCondition id="LPy1pCiCukic_kae343dLw" name="UGT1A4" dimension="Amount" formula="eIIQ06EHF0-2sGSkuG98Jg" scaleDivisor="1" isPresent="1" negativeValuesAllowed="0" displayUnit="µmol">
              <ContainerPath path="201" />
            </InitialCondition>
            <InitialCondition id="25BHOAxBV0qMa3jRY47wzA" name="UGT1A4" dimension="Amount" formula="eIIQ06EHF0-2sGSkuG98Jg" scaleDivisor="1" isPresent="1" negativeValuesAllowed="0" displayUnit="µmol">
              <ContainerPath path="202" />
            </InitialCondition>
            <InitialCondition id="tDALapZV5kO5tgfGbn2X5Q" name="UGT1A4" dimension="Amount" formula="eIIQ06EHF0-2sGSkuG98Jg" scaleDivisor="1" isPresent="1" negativeValuesAllowed="0" displayUnit="µmol">
              <ContainerPath path="203" />
            </InitialCondition>
            <InitialCondition id="VCL-XeEahEGJs80_O6q2lQ" name="UGT1A4" dimension="Amount" formula="eIIQ06EHF0-2sGSkuG98Jg" scaleDivisor="1" isPresent="1" negativeValuesAllowed="0" displayUnit="µmol">
              <ContainerPath path="204" />
            </InitialCondition>
            <InitialCondition id="WK08l7DvrU-BAW5GctYS1g" name="UGT1A4" dimension="Amount" formula="eIIQ06EHF0-2sGSkuG98Jg" scaleDivisor="1" isPresent="1" negativeValuesAllowed="0" displayUnit="µmol">
              <ContainerPath path="205" />
            </InitialCondition>
            <InitialCondition id="c9MNvUhZWEq2puXoYZWAsA" name="UGT1A4" dimension="Amount" formula="eIIQ06EHF0-2sGSkuG98Jg" scaleDivisor="1" isPresent="1" negativeValuesAllowed="0" displayUnit="µmol">
              <ContainerPath path="206" />
            </InitialCondition>
            <InitialCondition id="XTPwsvi6nEyccOvCbYOwUA" name="UGT1A4" dimension="Amount" formula="eIIQ06EHF0-2sGSkuG98Jg" scaleDivisor="1" isPresent="1" negativeValuesAllowed="0" displayUnit="µmol">
              <ContainerPath path="207" />
            </InitialCondition>
            <InitialCondition id="6_gZ3iAQQ0yyQqTekIpfJQ" name="UGT1A4" dimension="Amount" formula="eIIQ06EHF0-2sGSkuG98Jg" scaleDivisor="1" isPresent="1" negativeValuesAllowed="0" displayUnit="µmol">
              <ContainerPath path="208" />
            </InitialCondition>
            <InitialCondition id="4vJBBbf3eEKKhcA6zY4ctg" name="UGT1A4" dimension="Amount" formula="eIIQ06EHF0-2sGSkuG98Jg" scaleDivisor="1" isPresent="1" negativeValuesAllowed="0" displayUnit="µmol">
              <ContainerPath path="209" />
            </InitialCondition>
            <InitialCondition id="kFFRZFFPqUSMRQxEc3xa_A" name="UGT1A4" dimension="Amount" formula="eIIQ06EHF0-2sGSkuG98Jg" scaleDivisor="1" isPresent="1" negativeValuesAllowed="0" displayUnit="µmol">
              <ContainerPath path="210" />
            </InitialCondition>
            <InitialCondition id="unis06udY0WylS6q0dcjUA" name="UGT1A4" dimension="Amount" formula="eIIQ06EHF0-2sGSkuG98Jg" scaleDivisor="1" isPresent="1" negativeValuesAllowed="0" displayUnit="µmol">
              <ContainerPath path="211" />
            </InitialCondition>
            <InitialCondition id="n8sc9LPF6kSFoFK8u-okzw" name="UGT1A4" dimension="Amount" formula="eIIQ06EHF0-2sGSkuG98Jg" scaleDivisor="1" isPresent="1" negativeValuesAllowed="0" displayUnit="µmol">
              <ContainerPath path="212" />
            </InitialCondition>
            <InitialCondition id="CgyaVviYdEujbldkhQqugg" name="UGT1A4" dimension="Amount" formula="eIIQ06EHF0-2sGSkuG98Jg" scaleDivisor="1" isPresent="1" negativeValuesAllowed="0" displayUnit="µmol">
              <ContainerPath path="213" />
            </InitialCondition>
            <InitialCondition id="UgJhG7ssa067IFWiEgGuAg" name="UGT1A4" dimension="Amount" formula="eIIQ06EHF0-2sGSkuG98Jg" scaleDivisor="1" isPresent="1" negativeValuesAllowed="0" displayUnit="µmol">
              <ContainerPath path="214" />
            </InitialCondition>
            <InitialCondition id="xEX40rZhS0CnO3btUdQmkw" name="UGT1A4" dimension="Amount" formula="eIIQ06EHF0-2sGSkuG98Jg" scaleDivisor="1" isPresent="1" negativeValuesAllowed="0" displayUnit="µmol">
              <ContainerPath path="215" />
            </InitialCondition>
            <InitialCondition id="euItRcLX0UGR1hjRvQNObg" name="UGT1A4" dimension="Amount" formula="eIIQ06EHF0-2sGSkuG98Jg" scaleDivisor="1" isPresent="1" negativeValuesAllowed="0" displayUnit="µmol">
              <ContainerPath path="216" />
            </InitialCondition>
            <InitialCondition id="Z8HwnOwsXUmLu7FV4Ixg1w" name="UGT1A4" dimension="Amount" formula="eIIQ06EHF0-2sGSkuG98Jg" scaleDivisor="1" isPresent="1" negativeValuesAllowed="0" displayUnit="µmol">
              <ContainerPath path="217" />
            </InitialCondition>
            <InitialCondition id="L544-a0SKkG4V0xPW03ffA" name="UGT1A4" dimension="Amount" formula="eIIQ06EHF0-2sGSkuG98Jg" scaleDivisor="1" isPresent="1" negativeValuesAllowed="0" displayUnit="µmol">
              <ContainerPath path="218" />
            </InitialCondition>
            <InitialCondition id="U7xlgYhZpUWrM5OMxKy0hg" name="UGT1A4" dimension="Amount" formula="eIIQ06EHF0-2sGSkuG98Jg" scaleDivisor="1" isPresent="1" negativeValuesAllowed="0" displayUnit="µmol">
              <ContainerPath path="219" />
            </InitialCondition>
            <InitialCondition id="Z1Jxow9iMES65pfaf0JxJA" name="UGT1A4" dimension="Amount" formula="eIIQ06EHF0-2sGSkuG98Jg" scaleDivisor="1" isPresent="1" negativeValuesAllowed="0" displayUnit="µmol">
              <ContainerPath path="220" />
            </InitialCondition>
            <InitialCondition id="_ytgcP1MVE6ChuJflgJ33w" name="UGT1A4" dimension="Amount" formula="eIIQ06EHF0-2sGSkuG98Jg" scaleDivisor="1" isPresent="1" negativeValuesAllowed="0" displayUnit="µmol">
              <ContainerPath path="221" />
            </InitialCondition>
            <InitialCondition id="czXbraWTSEG78oeouxiSOw" name="UGT1A4" dimension="Amount" formula="eIIQ06EHF0-2sGSkuG98Jg" scaleDivisor="1" isPresent="1" negativeValuesAllowed="0" displayUnit="µmol">
              <ContainerPath path="222" />
            </InitialCondition>
            <InitialCondition id="O6hkZ7S95Uy_RanZeNqPVA" name="UGT1A4" dimension="Amount" formula="eIIQ06EHF0-2sGSkuG98Jg" scaleDivisor="1" isPresent="1" negativeValuesAllowed="0" displayUnit="µmol">
              <ContainerPath path="223" />
            </InitialCondition>
            <InitialCondition id="4bs2sqFt602j-BwYE3F8Zw" name="UGT1A4" dimension="Amount" formula="eIIQ06EHF0-2sGSkuG98Jg" scaleDivisor="1" isPresent="1" negativeValuesAllowed="0" displayUnit="µmol">
              <ContainerPath path="224" />
            </InitialCondition>
            <InitialCondition id="TuwANkLFF02Fjg9-LGHSiw" name="UGT1A4" dimension="Amount" formula="eIIQ06EHF0-2sGSkuG98Jg" scaleDivisor="1" isPresent="1" negativeValuesAllowed="0" displayUnit="µmol">
              <ContainerPath path="225" />
            </InitialCondition>
            <InitialCondition id="PyPS-NpRgkqK1v1u5TQfcw" name="UGT1A4" dimension="Amount" formula="eIIQ06EHF0-2sGSkuG98Jg" scaleDivisor="1" isPresent="1" negativeValuesAllowed="0" displayUnit="µmol">
              <ContainerPath path="226" />
            </InitialCondition>
            <InitialCondition id="kE5NP6oK8EmnMlQaHTmLHQ" name="UGT1A4" dimension="Amount" formula="eIIQ06EHF0-2sGSkuG98Jg" scaleDivisor="1" isPresent="1" negativeValuesAllowed="0" displayUnit="µmol">
              <ContainerPath path="227" />
            </InitialCondition>
            <InitialCondition id="cXUspzXFqE2QwsYf0n2z7Q" name="UGT1A4" dimension="Amount" formula="eIIQ06EHF0-2sGSkuG98Jg" scaleDivisor="1" isPresent="1" negativeValuesAllowed="0" displayUnit="µmol">
              <ContainerPath path="228" />
            </InitialCondition>
            <InitialCondition id="ZKCFyQwHWkqQyGV-8XUTNg" name="UGT1A4" dimension="Amount" formula="eIIQ06EHF0-2sGSkuG98Jg" scaleDivisor="1" isPresent="1" negativeValuesAllowed="0" displayUnit="µmol">
              <ContainerPath path="229" />
            </InitialCondition>
            <InitialCondition id="t_w-SqXRrUCKijWGlCAZgA" name="UGT1A4" dimension="Amount" formula="eIIQ06EHF0-2sGSkuG98Jg" scaleDivisor="1" isPresent="1" negativeValuesAllowed="0" displayUnit="µmol">
              <ContainerPath path="230" />
            </InitialCondition>
            <InitialCondition id="TEqWtX81dUOveV8lJeH0Hw" name="UGT1A4" dimension="Amount" formula="eIIQ06EHF0-2sGSkuG98Jg" scaleDivisor="1" isPresent="1" negativeValuesAllowed="0" displayUnit="µmol">
              <ContainerPath path="231" />
            </InitialCondition>
            <InitialCondition id="4RL5w_Fdn0OC0LVxsLXN9g" name="UGT1A4" dimension="Amount" formula="eIIQ06EHF0-2sGSkuG98Jg" scaleDivisor="1" isPresent="1" negativeValuesAllowed="0" displayUnit="µmol">
              <ContainerPath path="232" />
            </InitialCondition>
            <InitialCondition id="70ppgTVGtUWb3vJKevKMgw" name="UGT1A4" dimension="Amount" formula="eIIQ06EHF0-2sGSkuG98Jg" scaleDivisor="1" isPresent="1" negativeValuesAllowed="0" displayUnit="µmol">
              <ContainerPath path="233" />
            </InitialCondition>
            <InitialCondition id="mibFcRexykO9b490_GxbDA" name="UGT1A4" dimension="Amount" formula="eIIQ06EHF0-2sGSkuG98Jg" scaleDivisor="1" isPresent="1" negativeValuesAllowed="0" displayUnit="µmol">
              <ContainerPath path="234" />
            </InitialCondition>
            <InitialCondition id="f8v7RXs-tUu0rRVA5XoFIg" name="UGT1A4" dimension="Amount" formula="eIIQ06EHF0-2sGSkuG98Jg" scaleDivisor="1" isPresent="1" negativeValuesAllowed="0" displayUnit="µmol">
              <ContainerPath path="235" />
            </InitialCondition>
            <InitialCondition id="obEE0PxlWU2DP98T3C6BGA" name="UGT1A4" dimension="Amount" formula="eIIQ06EHF0-2sGSkuG98Jg" scaleDivisor="1" isPresent="1" negativeValuesAllowed="0" displayUnit="µmol">
              <ContainerPath path="236" />
            </InitialCondition>
            <InitialCondition id="DHEROFhX-0SA-r3hx-7Xsw" name="UGT1A4" dimension="Amount" formula="eIIQ06EHF0-2sGSkuG98Jg" scaleDivisor="1" isPresent="1" negativeValuesAllowed="0" displayUnit="µmol">
              <ContainerPath path="237" />
            </InitialCondition>
            <InitialCondition id="F5PTn3olRUK7_-d5pdC9kw" name="UGT1A4" dimension="Amount" formula="eIIQ06EHF0-2sGSkuG98Jg" scaleDivisor="1" isPresent="1" negativeValuesAllowed="0" displayUnit="µmol">
              <ContainerPath path="238" />
            </InitialCondition>
            <InitialCondition id="vJc-xseTvUmBJ5ylgbA71w" name="UGT1A4" dimension="Amount" formula="eIIQ06EHF0-2sGSkuG98Jg" scaleDivisor="1" isPresent="1" negativeValuesAllowed="0" displayUnit="µmol">
              <ContainerPath path="239" />
            </InitialCondition>
            <InitialCondition id="u7qK1wnu9UqU2cZq40fjhw" name="UGT1A4" dimension="Amount" formula="eIIQ06EHF0-2sGSkuG98Jg" scaleDivisor="1" isPresent="1" negativeValuesAllowed="0" displayUnit="µmol">
              <ContainerPath path="240" />
            </InitialCondition>
            <InitialCondition id="RIyqJOymg0SmBijlKdlZiQ" name="UGT1A4" dimension="Amount" formula="eIIQ06EHF0-2sGSkuG98Jg" scaleDivisor="1" isPresent="1" negativeValuesAllowed="0" displayUnit="µmol">
              <ContainerPath path="241" />
            </InitialCondition>
            <InitialCondition id="DB0oj6Km2Eu6UKkXJ6_NIw" name="UGT1A4" dimension="Amount" formula="eIIQ06EHF0-2sGSkuG98Jg" scaleDivisor="1" isPresent="1" negativeValuesAllowed="0" displayUnit="µmol">
              <ContainerPath path="242" />
            </InitialCondition>
            <InitialCondition id="UJ2W72K5O0exfnLdm8rlqw" name="UGT1A4" dimension="Amount" formula="eIIQ06EHF0-2sGSkuG98Jg" scaleDivisor="1" isPresent="1" negativeValuesAllowed="0" displayUnit="µmol">
              <ContainerPath path="243" />
            </InitialCondition>
            <InitialCondition id="Hd12S-p9Ak-1z_5GuI8wag" name="UGT1A4" dimension="Amount" formula="eIIQ06EHF0-2sGSkuG98Jg" scaleDivisor="1" isPresent="1" negativeValuesAllowed="0" displayUnit="µmol">
              <ContainerPath path="244" />
            </InitialCondition>
            <InitialCondition id="Wopgrx_NC0SWoKBzukS73Q" name="UGT1A4" dimension="Amount" formula="eIIQ06EHF0-2sGSkuG98Jg" scaleDivisor="1" isPresent="1" negativeValuesAllowed="0" displayUnit="µmol">
              <ContainerPath path="245" />
            </InitialCondition>
            <InitialCondition id="YcDIm54QT0eSW3TnhVgZHQ" name="UGT1A4" dimension="Amount" formula="eIIQ06EHF0-2sGSkuG98Jg" scaleDivisor="1" isPresent="1" negativeValuesAllowed="0" displayUnit="µmol">
              <ContainerPath path="246" />
            </InitialCondition>
            <InitialCondition id="JAYkZ69aa0uZVqWesvkc_g" name="UGT1A4" dimension="Amount" formula="eIIQ06EHF0-2sGSkuG98Jg" scaleDivisor="1" isPresent="1" negativeValuesAllowed="0" displayUnit="µmol">
              <ContainerPath path="247" />
            </InitialCondition>
            <InitialCondition id="KqZf5Kc2RE-knuRegC1Cng" name="UGT1A4" dimension="Amount" formula="eIIQ06EHF0-2sGSkuG98Jg" scaleDivisor="1" isPresent="1" negativeValuesAllowed="0" displayUnit="µmol">
              <ContainerPath path="248" />
            </InitialCondition>
            <InitialCondition id="K6e6lDn8UUuckH0j451OxQ" name="UGT1A4" dimension="Amount" formula="eIIQ06EHF0-2sGSkuG98Jg" scaleDivisor="1" isPresent="1" negativeValuesAllowed="0" displayUnit="µmol">
              <ContainerPath path="249" />
            </InitialCondition>
            <InitialCondition id="0rAmgCJ6uE6Hd9oMLV8YEQ" name="UGT1A4" dimension="Amount" formula="eIIQ06EHF0-2sGSkuG98Jg" scaleDivisor="1" isPresent="1" negativeValuesAllowed="0" displayUnit="µmol">
              <ContainerPath path="250" />
            </InitialCondition>
            <InitialCondition id="KILyZfvffU-bk67rU22IHw" name="UGT1A4" dimension="Amount" formula="eIIQ06EHF0-2sGSkuG98Jg" scaleDivisor="1" isPresent="1" negativeValuesAllowed="0" displayUnit="µmol">
              <ContainerPath path="251" />
            </InitialCondition>
            <InitialCondition id="c74dI3Oz80SpnfxzMQx58Q" name="UGT1A4" dimension="Amount" formula="eIIQ06EHF0-2sGSkuG98Jg" scaleDivisor="1" isPresent="1" negativeValuesAllowed="0" displayUnit="µmol">
              <ContainerPath path="252" />
            </InitialCondition>
            <InitialCondition id="yoRXuOz3BUajlF8VxbFVUA" name="UGT1A4" dimension="Amount" formula="eIIQ06EHF0-2sGSkuG98Jg" scaleDivisor="1" isPresent="1" negativeValuesAllowed="0" displayUnit="µmol">
              <ContainerPath path="253" />
            </InitialCondition>
            <InitialCondition id="qwEFEUDXE0W6wVaM9hT87Q" name="UGT1A4" dimension="Amount" formula="eIIQ06EHF0-2sGSkuG98Jg" scaleDivisor="1" isPresent="1" negativeValuesAllowed="0" displayUnit="µmol">
              <ContainerPath path="254" />
            </InitialCondition>
            <InitialCondition id="lI65PPCULk-b8gPhrLKjbA" name="UGT1A4" dimension="Amount" formula="eIIQ06EHF0-2sGSkuG98Jg" scaleDivisor="1" isPresent="1" negativeValuesAllowed="0" displayUnit="µmol">
              <ContainerPath path="255" />
            </InitialCondition>
            <InitialCondition id="F000PAbeb0yXvm-3mZWwXg" name="UGT1A4" dimension="Amount" formula="eIIQ06EHF0-2sGSkuG98Jg" scaleDivisor="1" isPresent="1" negativeValuesAllowed="0" displayUnit="µmol">
              <ContainerPath path="256" />
            </InitialCondition>
            <InitialCondition id="A46NInuiiEqAApRzyP4FWg" name="UGT1A4" dimension="Amount" formula="eIIQ06EHF0-2sGSkuG98Jg" scaleDivisor="1" isPresent="1" negativeValuesAllowed="0" displayUnit="µmol">
              <ContainerPath path="257" />
            </InitialCondition>
            <InitialCondition id="PcqGEgM5g0-G4lvRfqEThg" name="UGT1A4" dimension="Amount" formula="eIIQ06EHF0-2sGSkuG98Jg" scaleDivisor="1" isPresent="1" negativeValuesAllowed="0" displayUnit="µmol">
              <ContainerPath path="258" />
            </InitialCondition>
            <InitialCondition id="ZZgVvoVvgk-c53bM1FxeXg" name="UGT1A4" dimension="Amount" formula="eIIQ06EHF0-2sGSkuG98Jg" scaleDivisor="1" isPresent="1" negativeValuesAllowed="0" displayUnit="µmol">
              <ContainerPath path="259" />
            </InitialCondition>
            <InitialCondition id="rbfxe1zl5E-0VtfJ623koQ" name="UGT1A4" dimension="Amount" formula="eIIQ06EHF0-2sGSkuG98Jg" scaleDivisor="1" isPresent="1" negativeValuesAllowed="0" displayUnit="µmol">
              <ContainerPath path="260" />
            </InitialCondition>
            <InitialCondition id="eyyE26a4lk2Z4VjriVbgJg" name="UGT1A4" dimension="Amount" formula="eIIQ06EHF0-2sGSkuG98Jg" scaleDivisor="1" isPresent="1" negativeValuesAllowed="0" displayUnit="µmol">
              <ContainerPath path="261" />
            </InitialCondition>
            <InitialCondition id="O2Ae0OZvx0W2NyxA6LJ7yg" name="UGT1A4" dimension="Amount" formula="eIIQ06EHF0-2sGSkuG98Jg" scaleDivisor="1" isPresent="1" negativeValuesAllowed="0" displayUnit="µmol">
              <ContainerPath path="262" />
            </InitialCondition>
            <InitialCondition id="CaP_EfZG0EeHDCX0GxS_Sw" name="UGT1A4" dimension="Amount" formula="eIIQ06EHF0-2sGSkuG98Jg" scaleDivisor="1" isPresent="1" negativeValuesAllowed="0" displayUnit="µmol">
              <ContainerPath path="263" />
            </InitialCondition>
            <InitialCondition id="T27gHp4vxUqwNAulH2iSLA" name="UGT1A4" dimension="Amount" formula="eIIQ06EHF0-2sGSkuG98Jg" scaleDivisor="1" isPresent="1" negativeValuesAllowed="0" displayUnit="µmol">
              <ContainerPath path="264" />
            </InitialCondition>
            <InitialCondition id="p2FYQaw1sEukwVTimy8B8g" name="UGT1A4" dimension="Amount" formula="eIIQ06EHF0-2sGSkuG98Jg" scaleDivisor="1" isPresent="1" negativeValuesAllowed="0" displayUnit="µmol">
              <ContainerPath path="265" />
            </InitialCondition>
            <InitialCondition id="Hid1Ts8-v0SZRuWkpKMrcA" name="UGT1A4" dimension="Amount" formula="eIIQ06EHF0-2sGSkuG98Jg" scaleDivisor="1" isPresent="1" negativeValuesAllowed="0" displayUnit="µmol">
              <ContainerPath path="266" />
            </InitialCondition>
            <InitialCondition id="d7I4UuF2DEeNNCOw7TMq3g" name="UGT1A4" dimension="Amount" formula="eIIQ06EHF0-2sGSkuG98Jg" scaleDivisor="1" isPresent="1" negativeValuesAllowed="0" displayUnit="µmol">
              <ContainerPath path="267" />
            </InitialCondition>
            <InitialCondition id="dVLbGhObTUyhBAXRKX9DTg" name="UGT1A4" dimension="Amount" formula="eIIQ06EHF0-2sGSkuG98Jg" scaleDivisor="1" isPresent="1" negativeValuesAllowed="0" displayUnit="µmol">
              <ContainerPath path="268" />
            </InitialCondition>
            <InitialCondition id="ieHguZO1gEie3lsY9oE-FA" name="UGT1A4" dimension="Amount" formula="eIIQ06EHF0-2sGSkuG98Jg" scaleDivisor="1" isPresent="1" negativeValuesAllowed="0" displayUnit="µmol">
              <ContainerPath path="269" />
            </InitialCondition>
            <InitialCondition id="vqrzhTbutk67cve6pxCTCQ" name="UGT1A4" dimension="Amount" formula="eIIQ06EHF0-2sGSkuG98Jg" scaleDivisor="1" isPresent="1" negativeValuesAllowed="0" displayUnit="µmol">
              <ContainerPath path="270" />
            </InitialCondition>
            <InitialCondition id="BN_NoGN24UeCtWkmu4Z-zA" name="UGT1A4" dimension="Amount" formula="eIIQ06EHF0-2sGSkuG98Jg" scaleDivisor="1" isPresent="1" negativeValuesAllowed="0" displayUnit="µmol">
              <ContainerPath path="271" />
            </InitialCondition>
            <InitialCondition id="AYhV8eySCEKQT3uCh5hzjQ" name="UGT1A4" dimension="Amount" formula="eIIQ06EHF0-2sGSkuG98Jg" scaleDivisor="1" isPresent="1" negativeValuesAllowed="0" displayUnit="µmol">
              <ContainerPath path="272" />
            </InitialCondition>
            <InitialCondition id="aadUnpLfr0i4iRyfPYYMWg" name="UGT1A4" dimension="Amount" formula="eIIQ06EHF0-2sGSkuG98Jg" scaleDivisor="1" isPresent="1" negativeValuesAllowed="0" displayUnit="µmol">
              <ContainerPath path="273" />
            </InitialCondition>
            <InitialCondition id="HVJtUheEDUKIYJCOSpIDbQ" name="UGT1A4" dimension="Amount" formula="eIIQ06EHF0-2sGSkuG98Jg" scaleDivisor="1" isPresent="1" negativeValuesAllowed="0" displayUnit="µmol">
              <ContainerPath path="274" />
            </InitialCondition>
            <InitialCondition id="pUSCGJ2V10Gkc5-C071fdg" name="UGT1A4" dimension="Amount" formula="eIIQ06EHF0-2sGSkuG98Jg" scaleDivisor="1" isPresent="1" negativeValuesAllowed="0" displayUnit="µmol">
              <ContainerPath path="275" />
            </InitialCondition>
            <InitialCondition id="RzVoo8-eOEOhtH2wEh-c_A" name="UGT1A4" dimension="Amount" formula="eIIQ06EHF0-2sGSkuG98Jg" scaleDivisor="1" isPresent="1" negativeValuesAllowed="0" displayUnit="µmol">
              <ContainerPath path="276" />
            </InitialCondition>
            <InitialCondition id="_KBUb5nOEkmdUaHh75-MQQ" name="UGT1A4" dimension="Amount" formula="eIIQ06EHF0-2sGSkuG98Jg" scaleDivisor="1" isPresent="1" negativeValuesAllowed="0" displayUnit="µmol">
              <ContainerPath path="277" />
            </InitialCondition>
            <InitialCondition id="3NvkGWFI806Mw-ZbZevrfw" name="UGT1A4" dimension="Amount" formula="eIIQ06EHF0-2sGSkuG98Jg" scaleDivisor="1" isPresent="1" negativeValuesAllowed="0" displayUnit="µmol">
              <ContainerPath path="278" />
            </InitialCondition>
            <InitialCondition id="iAqD1g7E4EeM6eyZ1-yrdA" name="UGT1A4" dimension="Amount" formula="eIIQ06EHF0-2sGSkuG98Jg" scaleDivisor="1" isPresent="1" negativeValuesAllowed="0" displayUnit="µmol">
              <ContainerPath path="279" />
            </InitialCondition>
            <InitialCondition id="bZ2F4dT4_0SiWbE6Gv3Jow" name="UGT1A4" dimension="Amount" formula="eIIQ06EHF0-2sGSkuG98Jg" scaleDivisor="1" isPresent="1" negativeValuesAllowed="0" displayUnit="µmol">
              <ContainerPath path="280" />
            </InitialCondition>
            <InitialCondition id="MDLUhnvQXEusSm3pzAXskw" name="UGT1A4" dimension="Amount" formula="eIIQ06EHF0-2sGSkuG98Jg" scaleDivisor="1" isPresent="1" negativeValuesAllowed="0" displayUnit="µmol">
              <ContainerPath path="281" />
            </InitialCondition>
            <InitialCondition id="e_P5HeLJEUuUIXBWHUnRgg" name="UGT1A4" dimension="Amount" formula="eIIQ06EHF0-2sGSkuG98Jg" scaleDivisor="1" isPresent="1" negativeValuesAllowed="0" displayUnit="µmol">
              <ContainerPath path="282" />
            </InitialCondition>
            <InitialCondition id="ioTSHcXdNkqMZibCat_CvA" name="UGT1A4" dimension="Amount" formula="eIIQ06EHF0-2sGSkuG98Jg" scaleDivisor="1" isPresent="1" negativeValuesAllowed="0" displayUnit="µmol">
              <ContainerPath path="283" />
            </InitialCondition>
            <InitialCondition id="W8T2gOJRt02hY6bXhgk7Dg" name="UGT1A4" dimension="Amount" formula="eIIQ06EHF0-2sGSkuG98Jg" scaleDivisor="1" isPresent="1" negativeValuesAllowed="0" displayUnit="µmol">
              <ContainerPath path="284" />
            </InitialCondition>
            <InitialCondition id="hDLL_CBz_02K7V1F4BX7uw" name="UGT1A4" dimension="Amount" formula="eIIQ06EHF0-2sGSkuG98Jg" scaleDivisor="1" isPresent="1" negativeValuesAllowed="0" displayUnit="µmol">
              <ContainerPath path="285" />
            </InitialCondition>
            <InitialCondition id="wKCxtZokGEixfIAYRElJhQ" name="UGT1A4" dimension="Amount" formula="eIIQ06EHF0-2sGSkuG98Jg" scaleDivisor="1" isPresent="1" negativeValuesAllowed="0" displayUnit="µmol">
              <ContainerPath path="286" />
            </InitialCondition>
            <InitialCondition id="KpGp5K0PgE2O8tPnHCHh6g" name="UGT1A4" dimension="Amount" formula="eIIQ06EHF0-2sGSkuG98Jg" scaleDivisor="1" isPresent="1" negativeValuesAllowed="0" displayUnit="µmol">
              <ContainerPath path="287" />
            </InitialCondition>
            <InitialCondition id="K1VN2sUmtkSrt9cpJh79JA" name="UGT1A4" dimension="Amount" formula="eIIQ06EHF0-2sGSkuG98Jg" scaleDivisor="1" isPresent="1" negativeValuesAllowed="0" displayUnit="µmol">
              <ContainerPath path="288" />
            </InitialCondition>
            <InitialCondition id="SpMpuegUmkW-NywZmbZQQw" name="UGT1A4" dimension="Amount" formula="eIIQ06EHF0-2sGSkuG98Jg" scaleDivisor="1" isPresent="1" negativeValuesAllowed="0" displayUnit="µmol">
              <ContainerPath path="289" />
            </InitialCondition>
            <InitialCondition id="fc8IOOSuNkmcGdnLKaKhSw" name="UGT1A4" dimension="Amount" formula="eIIQ06EHF0-2sGSkuG98Jg" scaleDivisor="1" isPresent="1" negativeValuesAllowed="0" displayUnit="µmol">
              <ContainerPath path="290" />
            </InitialCondition>
            <InitialCondition id="tPbUgOd8p0ywcuui-LgNFQ" name="UGT1A4" dimension="Amount" formula="eIIQ06EHF0-2sGSkuG98Jg" scaleDivisor="1" isPresent="1" negativeValuesAllowed="0" displayUnit="µmol">
              <ContainerPath path="291" />
            </InitialCondition>
            <InitialCondition id="4ufMq1U_W0OjOnj5vjvFkw" name="UGT1A4" dimension="Amount" formula="eIIQ06EHF0-2sGSkuG98Jg" scaleDivisor="1" isPresent="1" negativeValuesAllowed="0" displayUnit="µmol">
              <ContainerPath path="292" />
            </InitialCondition>
            <InitialCondition id="Cd1-CooJ9EuyOFpndSeuJg" name="UGT1A4" dimension="Amount" formula="eIIQ06EHF0-2sGSkuG98Jg" scaleDivisor="1" isPresent="1" negativeValuesAllowed="0" displayUnit="µmol">
              <ContainerPath path="293" />
            </InitialCondition>
            <InitialCondition id="NwnT0rb1iUCaL2vyF0VDrg" name="UGT1A4" dimension="Amount" formula="eIIQ06EHF0-2sGSkuG98Jg" scaleDivisor="1" isPresent="1" negativeValuesAllowed="0" displayUnit="µmol">
              <ContainerPath path="294" />
            </InitialCondition>
            <InitialCondition id="yWrf55XtEU6gFX9Uw9hTVg" name="UGT1A4" dimension="Amount" formula="eIIQ06EHF0-2sGSkuG98Jg" scaleDivisor="1" isPresent="1" negativeValuesAllowed="0" displayUnit="µmol">
              <ContainerPath path="295" />
            </InitialCondition>
            <InitialCondition id="jWh1WTYoDkq-FZKTeacV-Q" name="UGT1A4" dimension="Amount" formula="eIIQ06EHF0-2sGSkuG98Jg" scaleDivisor="1" isPresent="1" negativeValuesAllowed="0" displayUnit="µmol">
              <ContainerPath path="296" />
            </InitialCondition>
            <InitialCondition id="82zOjBuqqUWFQ1lG11f4Uw" name="UGT1A4" dimension="Amount" formula="eIIQ06EHF0-2sGSkuG98Jg" scaleDivisor="1" isPresent="1" negativeValuesAllowed="0" displayUnit="µmol">
              <ContainerPath path="297" />
            </InitialCondition>
            <InitialCondition id="oJfPzTlOu0-k7vkI4ROLlA" name="UGT1A4" dimension="Amount" formula="eIIQ06EHF0-2sGSkuG98Jg" scaleDivisor="1" isPresent="1" negativeValuesAllowed="0" displayUnit="µmol">
              <ContainerPath path="298" />
            </InitialCondition>
            <InitialCondition id="5XMgUN-emkmMK96bvOm6bw" name="UGT1A4" dimension="Amount" formula="eIIQ06EHF0-2sGSkuG98Jg" scaleDivisor="1" isPresent="1" negativeValuesAllowed="0" displayUnit="µmol">
              <ContainerPath path="299" />
            </InitialCondition>
            <InitialCondition id="rZ0zfNGaLUizUNEt5imtJw" name="UGT1A4" dimension="Amount" formula="eIIQ06EHF0-2sGSkuG98Jg" scaleDivisor="1" isPresent="1" negativeValuesAllowed="0" displayUnit="µmol">
              <ContainerPath path="300" />
            </InitialCondition>
            <InitialCondition id="Cp_hFyy_EkO56DhWPDmcSw" name="UGT1A4" dimension="Amount" formula="eIIQ06EHF0-2sGSkuG98Jg" scaleDivisor="1" isPresent="1" negativeValuesAllowed="0" displayUnit="µmol">
              <ContainerPath path="301" />
            </InitialCondition>
            <InitialCondition id="CpwlC1vZ1EmsBxyh1U64Xw" name="UGT1A4" dimension="Amount" formula="eIIQ06EHF0-2sGSkuG98Jg" scaleDivisor="1" isPresent="1" negativeValuesAllowed="0" displayUnit="µmol">
              <ContainerPath path="302" />
            </InitialCondition>
            <InitialCondition id="9MfhXM2fCk-S43vZL2QDOg" name="UGT1A4" dimension="Amount" formula="eIIQ06EHF0-2sGSkuG98Jg" scaleDivisor="1" isPresent="1" negativeValuesAllowed="0" displayUnit="µmol">
              <ContainerPath path="303" />
            </InitialCondition>
            <InitialCondition id="k7xM3Q6d9EqItximyUEYLg" name="UGT1A4" dimension="Amount" formula="eIIQ06EHF0-2sGSkuG98Jg" scaleDivisor="1" isPresent="1" negativeValuesAllowed="0" displayUnit="µmol">
              <ContainerPath path="304" />
            </InitialCondition>
            <InitialCondition id="2H2iFlesDEiY1caI5wt50g" name="UGT1A4" dimension="Amount" formula="eIIQ06EHF0-2sGSkuG98Jg" scaleDivisor="1" isPresent="1" negativeValuesAllowed="0" displayUnit="µmol">
              <ContainerPath path="305" />
            </InitialCondition>
            <InitialCondition id="ZBgCD13_hUCTQm6ANbDcjA" name="UGT1A4" dimension="Amount" formula="eIIQ06EHF0-2sGSkuG98Jg" scaleDivisor="1" isPresent="1" negativeValuesAllowed="0" displayUnit="µmol">
              <ContainerPath path="306" />
            </InitialCondition>
          </InitialConditions>
          <FormulaCache>
            <Formulas>
              <Formula id="uWdRLWWXy0yS-jzkAwBA0Q" name="InitialConcentrationPlasma_VascularSystem" dim="Concentration (molar)" formula="(1 - HCT) &gt; 0 ? RC * (rel_exp_pls + rel_exp_bc * f_exp_bc_membrane * HCT / (1 - HCT)) : 0">
                <Paths>
                  <Path path="307" as="308" dim="309" />
                  <Path path="310" as="311" dim="312" />
                  <Path path="313" as="314" dim="309" />
                  <Path path="315" as="316" dim="309" />
                  <Path path="317" as="318" />
                </Paths>
              </Formula>
              <Formula id="e_Vi1X2t6kKflxw32s9c3g" name="InitialConcentrationBloodCells" dim="Concentration (molar)" formula="RC * rel_exp_bc * f_exp_bc_cell">
                <Paths>
                  <Path path="319" as="320" dim="309" />
                  <Path path="310" as="311" dim="312" />
                  <Path path="313" as="314" dim="309" />
                </Paths>
              </Formula>
              <Formula id="20tgfeDr8Uil33q1ase5bw" name="InitialConcentrationPlasma" dim="Concentration (molar)" formula="(f_vas * (1 - HCT) * V_org) &gt; 0 ? RC * (rel_exp_pls + rel_exp_bc * f_exp_bc_membrane * HCT / (1 - HCT) + rel_exp_vasend * f_exp_vasend_plasma * V_vasend / (f_vas * (1 - HCT) * V_org)) : 0">
                <Paths>
                  <Path path="321" as="322" />
                  <Path path="323" as="324" dim="325" />
                  <Path path="326" as="327" dim="325" />
                  <Path path="307" as="308" dim="309" />
                  <Path path="328" as="329" dim="309" />
                  <Path path="310" as="311" dim="312" />
                  <Path path="313" as="314" dim="309" />
                  <Path path="315" as="316" dim="309" />
                  <Path path="330" as="331" dim="309" />
                  <Path path="317" as="318" />
                </Paths>
              </Formula>
              <Formula id="alpKoAHW0kqib2qxS4QKnA" name="PARAM_f_exp_interstitial" dim="Fraction" formula="1 - f_exp_org_cell">
                <Paths>
                  <Path path="332" as="333" dim="309" />
                </Paths>
              </Formula>
              <Formula id="fOO40DRaE0-uUyrkXnoeMw" name="InitialConcentrationInterstitial" dim="Concentration (molar)" formula="(f_int * V_org) &gt; 0 ? RC * (rel_exp_org * f_exp_org_int * 1/ f_int + rel_exp_vasend * f_exp_vasend_tissue * V_vasend / (f_int * V_org)) : 0">
                <Paths>
                  <Path path="334" as="335" dim="309" />
                  <Path path="336" as="337" />
                  <Path path="323" as="324" dim="325" />
                  <Path path="326" as="327" dim="325" />
                  <Path path="338" as="339" dim="309" />
                  <Path path="310" as="311" dim="312" />
                  <Path path="340" as="341" dim="309" />
                  <Path path="330" as="331" dim="309" />
                </Paths>
              </Formula>
              <Formula id="BviA5RL9-kKAc15aRArvvA" name="InitialConcentrationIntracellular" dim="Concentration (molar)" formula="RC * rel_exp_org * f_exp_org_cell * 1 / f_cell">
                <Paths>
                  <Path path="342" as="333" dim="309" />
                  <Path path="343" as="344" />
                  <Path path="345" as="341" dim="309" />
                  <Path path="310" as="311" dim="312" />
                </Paths>
              </Formula>
              <Formula id="0c3jgFalZEaEVtuUOMBGRA" name="InitialConcentrationEndosome" dim="Concentration (molar)" formula="f_endo &gt; 0 ? RC * rel_exp_vasend * f_exp_vasend_endosomes * 1 / f_endo : 0">
                <Paths>
                  <Path path="346" as="347" dim="309" />
                  <Path path="348" as="349" dim="309" />
                  <Path path="310" as="311" dim="312" />
                  <Path path="330" as="331" dim="309" />
                </Paths>
              </Formula>
              <Formula id="8HvCJ1YUe0qb5nbSLmDggw" name="InitialConcentrationLumen" dim="Concentration (molar)" formula="RC * rel_exp_org">
                <Paths>
                  <Path path="345" as="341" dim="309" />
                  <Path path="310" as="311" dim="312" />
                </Paths>
              </Formula>
              <DistributedTableFormula id="4DdyjPLefEyhBO5_IHIbbA" name="Ontogeny for UGT1A4 - Duodenum" xDim="Age in years" xName="Post menstrual age" yName="Ontogeny for UGT1A4 - Duodenum" useDerivedValues="0" percentile="0" xDisplayUnit="year(s)" yDisplayUnit="">
                <AllPoints>
                  <ValuePoint x="0" y="1" restartSolver="0" />
                  <ValuePoint x="0.77" y="1" restartSolver="0" />
                </AllPoints>
                <AllDistributionMetaData>
                  <DistributionMetaData mean="1" deviation="1.51" distribution="LogNormal" />
                  <DistributionMetaData mean="1" deviation="1.51" distribution="LogNormal" />
                </AllDistributionMetaData>
              </DistributedTableFormula>
              <DistributedTableFormula id="R0PY4B2bI0qphg8v4UFwLw" name="Ontogeny for UGT1A4 - Liver" xDim="Age in years" xName="Post menstrual age" yName="Ontogeny for UGT1A4 - Liver" useDerivedValues="0" percentile="0" xDisplayUnit="year(s)" yDisplayUnit="">
                <AllPoints>
                  <ValuePoint x="0" y="1" restartSolver="0" />
                  <ValuePoint x="0.77" y="1" restartSolver="0" />
                </AllPoints>
                <AllDistributionMetaData>
                  <DistributionMetaData mean="1" deviation="1.51" distribution="LogNormal" />
                  <DistributionMetaData mean="1" deviation="1.51" distribution="LogNormal" />
                </AllDistributionMetaData>
              </DistributedTableFormula>
              <TableFormulaWithXArgument id="MNDIPbIXbkGBmvAkDZKGeQ" name="TableFormulaWithXArgument_OntogenyFactor" tableObjectAlias="Table" xArgumentAlias="XArg">
                <Paths>
                  <Path path="350" as="351" />
                  <Path path="352" as="353" dim="354" />
                </Paths>
              </TableFormulaWithXArgument>
              <TableFormulaWithXArgument id="i5J0sw-WV0KtYB8a0DHg7w" name="TableFormulaWithXArgument_OntogenyFactorGI" tableObjectAlias="Table" xArgumentAlias="XArg">
                <Paths>
                  <Path path="355" as="351" />
                  <Path path="352" as="353" dim="354" />
                </Paths>
              </TableFormulaWithXArgument>
              <Formula id="1_lzD9rNO06-svg3Adk2CQ" name="PARAM_f_exp_bc_membrane" dim="Fraction" formula="1 - f_exp_bc_cell">
                <Paths>
                  <Path path="356" as="320" dim="309" />
                </Paths>
              </Formula>
              <Formula id="snw3ltsua0G6Ss1OorICZA" name="PARAM_f_exp_vasc_tissue_side" dim="Fraction" formula="1 - f_exp_vasend_endosomes - f_exp_vasend_plasma">
                <Paths>
                  <Path path="357" as="349" dim="309" />
                  <Path path="358" as="329" dim="309" />
                </Paths>
              </Formula>
              <Formula id="moAd_Gvr7E-ge5HqxtbIiw" name="PARAM_Degradation_Coefficient" dim="Inversed time" formula="ln(2)/tHalf">
                <Paths>
                  <Path path="359" as="360" dim="361" />
                </Paths>
              </Formula>
              <Formula id="okYqyFh3lkik1GDvBLihgA" name="PARAM_StartAmount_Protein" dim="Amount" formula="f_onto * f_disease * C_0 * V">
                <Paths>
                  <Path path="362" as="363" dim="312" />
                  <Path path="364" as="365" />
                  <Path path="366" as="367" />
                  <Path path="368" as="369" dim="325" />
                </Paths>
              </Formula>
              <Formula id="1EZ2pDLFbE-cn3JTDkBGxw" name="PARAM_P_int_InVitro" dim="Velocity" formula="IsSmallMolecule ? 266 * (MWEff * 1E9) ^ ( - 4.5) * 10^LogMA * 60 *1E-1 : 0">
                <Paths>
                  <Path path="370" as="371" dim="372" />
                  <Path path="373" as="374" />
                  <Path path="375" as="376" dim="377" />
                </Paths>
              </Formula>
              <Formula id="56lE4ySPgk6kLa7BanN4Bw" name="PARAM_MWEff" dim="Molecular weight" formula="MW - F * 0.000000017 - Cl * 0.000000022 - Br * 0.000000062 - I * 0.000000098">
                <Paths>
                  <Path path="378" as="379" />
                  <Path path="380" as="381" />
                  <Path path="382" as="383" />
                  <Path path="384" as="385" />
                  <Path path="386" as="387" dim="372" />
                </Paths>
              </Formula>
              <Formula id="hpoEOLUyBkmnkF_--AxH5g" name="PARAM_HasHalogens" formula="Br + Chlor + F + I &gt; 0">
                <Paths>
                  <Path path="378" as="379" />
                  <Path path="380" as="388" />
                  <Path path="382" as="383" />
                  <Path path="384" as="385" />
                </Paths>
              </Formula>
              <Formula id="WakaJAUnTUiT77a0RIJTLw" name="PARAM_IsDiproticAcid" formula="pKa_Acids_Count=2 &amp; pKa_Bases_Count = 0 ? 1 : 0">
                <Paths>
                  <Path path="389" as="390" />
                  <Path path="391" as="392" />
                </Paths>
              </Formula>
              <Formula id="4NLcYzOEn0CowzYZfqeLUA" name="PARAM_IsDiproticBase" formula="pKa_Acids_Count=0 &amp; pKa_Bases_Count = 2 ? 1 : 0">
                <Paths>
                  <Path path="389" as="390" />
                  <Path path="391" as="392" />
                </Paths>
              </Formula>
              <Formula id="hzwmq1YWqU2Zv2onXghM-w" name="PARAM_IsDiproticBaseMonoproticAcid" formula="pKa_Acids_Count=1 &amp; pKa_Bases_Count = 2 ? 1 : 0">
                <Paths>
                  <Path path="389" as="390" />
                  <Path path="391" as="392" />
                </Paths>
              </Formula>
              <Formula id="_ovvZHnvpUKFrk-qxdBiGQ" name="PARAM_IsMonoproticAcid" formula="pKa_Acids_Count=1 &amp; pKa_Bases_Count = 0 ? 1 : 0">
                <Paths>
                  <Path path="389" as="390" />
                  <Path path="391" as="392" />
                </Paths>
              </Formula>
              <Formula id="lnaFpJgfRkmfMGp11W5oOQ" name="PARAM_IsMonoproticBase" formula="pKa_Acids_Count=0 &amp; pKa_Bases_Count = 1 ? 1 : 0">
                <Paths>
                  <Path path="389" as="390" />
                  <Path path="391" as="392" />
                </Paths>
              </Formula>
              <Formula id="R4hGA0zmekOwXZ0smZ3Cbw" name="PARAM_IsMonoproticBaseDiproticAcid" formula="pKa_Acids_Count=2 &amp; pKa_Bases_Count = 1 ? 1 : 0">
                <Paths>
                  <Path path="389" as="390" />
                  <Path path="391" as="392" />
                </Paths>
              </Formula>
              <Formula id="1BvzUXDSuky2h-t3bs0K3A" name="PARAM_IsMonoproticBaseMonoproticAcid" formula="pKa_Acids_Count=1 &amp; pKa_Bases_Count = 1 ? 1 : 0">
                <Paths>
                  <Path path="389" as="390" />
                  <Path path="391" as="392" />
                </Paths>
              </Formula>
              <Formula id="4zshX4KXME6vnKPvpGQoAQ" name="PARAM_IsNeutral" formula="CT_0 = 0 AND CT_1 = 0 AND CT_2 = 0">
                <Paths>
                  <Path path="393" as="394" />
                  <Path path="395" as="396" />
                  <Path path="397" as="398" />
                </Paths>
              </Formula>
              <Formula id="GmoqYDW79kmU_Vk7KH5hnQ" name="PARAM_HasStrongBase" formula="(CT_0=1 AND pKa_0&gt;=7) OR (CT_1=1 AND pKa_1&gt;=7) OR (CT_2=1 AND pKa_2&gt;=7)">
                <Paths>
                  <Path path="393" as="394" />
                  <Path path="395" as="396" />
                  <Path path="397" as="398" />
                  <Path path="399" as="400" />
                  <Path path="401" as="402" />
                  <Path path="403" as="404" />
                </Paths>
              </Formula>
              <Formula id="_6-fRKdb-0C6da_1oXuXXQ" name="PARAM_IsTriproticAcid" formula="pKa_Acids_Count=3 &amp; pKa_Bases_Count = 0 ? 1 : 0">
                <Paths>
                  <Path path="389" as="390" />
                  <Path path="391" as="392" />
                </Paths>
              </Formula>
              <Formula id="GVMRw4HdsUqLkZZ80Ghv9Q" name="PARAM_IsTriproticBase" formula="pKa_Acids_Count=0 &amp; pKa_Bases_Count = 3 ? 1 : 0">
                <Paths>
                  <Path path="389" as="390" />
                  <Path path="391" as="392" />
                </Paths>
              </Formula>
              <Formula id="0Lye_2a16EOFaAbKNEicAw" name="PARAM_pKa_Acid_0" formula="pKa_OneAcid_0+pKa_TwoAcids_0+pKa_ThreeAcids_0">
                <Paths>
                  <Path path="405" as="406" />
                  <Path path="407" as="408" />
                  <Path path="409" as="410" />
                </Paths>
              </Formula>
              <Formula id="GZ48mpJnhUyZvVzAorqFHQ" name="PARAM_pKa_Acid_1" formula="pKa_TwoAcids_1+pKa_ThreeAcids_1">
                <Paths>
                  <Path path="411" as="412" />
                  <Path path="413" as="414" />
                </Paths>
              </Formula>
              <Formula id="EJFZSZCnPkWK_iJSSOH-EA" name="PARAM_pKa_Acid_2" formula="IsTriproticAcid ? Max (pKa_0; Max (pKa_1; pKa_2)) : 0">
                <Paths>
                  <Path path="415" as="416" />
                  <Path path="399" as="400" />
                  <Path path="401" as="402" />
                  <Path path="403" as="404" />
                </Paths>
              </Formula>
              <Formula id="ysUjvZ9SAUKgZj7c7G4hjQ" name="PARAM_pKa_Acids_Count" formula="(CT0 = CT_ACID ? 1 : 0) + (CT1 = CT_ACID ? 1 : 0) + (CT2 = CT_ACID ? 1 : 0)">
                <Paths>
                  <Path path="417" as="418" />
                  <Path path="393" as="419" />
                  <Path path="395" as="420" />
                  <Path path="397" as="421" />
                </Paths>
              </Formula>
              <Formula id="U7V0SSaAPUOZdZbcEhYHrg" name="PARAM_pKa_Base_0" formula="pKa_OneBase_0+pKa_TwoBases_0+pKa_ThreeBases_0">
                <Paths>
                  <Path path="422" as="423" />
                  <Path path="424" as="425" />
                  <Path path="426" as="427" />
                </Paths>
              </Formula>
              <Formula id="7q9H6fyZDEim-iRDxb-5tQ" name="PARAM_pKa_Base_1" formula="pKa_TwoBases_1+pKa_ThreeBases_1">
                <Paths>
                  <Path path="428" as="429" />
                  <Path path="430" as="431" />
                </Paths>
              </Formula>
              <Formula id="xSkYiOOd3ke7dTkvaJCc1g" name="PARAM_pKa_Base_2" formula="IsTriproticBase ? Max (pKa_0; Max (pKa_1; pKa_2)) : 0">
                <Paths>
                  <Path path="432" as="433" />
                  <Path path="399" as="400" />
                  <Path path="401" as="402" />
                  <Path path="403" as="404" />
                </Paths>
              </Formula>
              <Formula id="MD8SifUwXEKEdMZ_kHxSig" name="PARAM_pKa_Bases_Count" formula="(CT0 = CT_BASE ? 1 : 0) + (CT1 = CT_BASE ? 1 : 0) + (CT2 = CT_BASE ? 1 : 0)">
                <Paths>
                  <Path path="434" as="435" />
                  <Path path="393" as="419" />
                  <Path path="395" as="420" />
                  <Path path="397" as="421" />
                </Paths>
              </Formula>
              <Formula id="j9tsyIviQUK8U68-8_1YJg" name="PARAM_pKa_OneAcid_0" formula="pKa_Acids_Count=1 ? (CT0=CT_ACID ? pKa_0 : (CT1=CT_ACID ? pKa_1 : pKa_2)) : 0">
                <Paths>
                  <Path path="417" as="418" />
                  <Path path="393" as="419" />
                  <Path path="395" as="420" />
                  <Path path="399" as="400" />
                  <Path path="401" as="402" />
                  <Path path="403" as="404" />
                  <Path path="389" as="390" />
                </Paths>
              </Formula>
              <Formula id="YFGbTrjbz0u6HNCZKhEUqA" name="PARAM_pKa_OneBase_0" formula="pKa_Bases_Count=1 ? (CT0=CT_BASE ? pKa_0 : (CT1=CT_BASE ? pKa_1 : pKa_2)) : 0">
                <Paths>
                  <Path path="434" as="435" />
                  <Path path="393" as="419" />
                  <Path path="395" as="420" />
                  <Path path="399" as="400" />
                  <Path path="401" as="402" />
                  <Path path="403" as="404" />
                  <Path path="391" as="392" />
                </Paths>
              </Formula>
              <Formula id="GLYEFaUf-kipWlwWQHIQPw" name="PARAM_pKa_pH_WS_sol_F1" formula="CT0 != CT_NEUTRAL ?  1/(1+10^(CT0*(pKa_0-pH))) : 1">
                <Paths>
                  <Path path="436" as="437" />
                  <Path path="393" as="419" />
                  <Path path="438" as="439" />
                  <Path path="399" as="400" />
                </Paths>
              </Formula>
              <Formula id="JuONVoxVW0qOF4954We_eQ" name="PARAM_pKa_pH_WS_sol_F2" formula="CT1 != CT_NEUTRAL ?  1/(1+10^(CT1*(pKa_1-pH))) : 1">
                <Paths>
                  <Path path="436" as="437" />
                  <Path path="395" as="420" />
                  <Path path="438" as="439" />
                  <Path path="401" as="402" />
                </Paths>
              </Formula>
              <Formula id="4qQGH2_cKkejyO5lpW_fBQ" name="PARAM_pKa_pH_WS_sol_F3" formula="CT2 != CT_NEUTRAL ?  1/(1+10^(CT2*(pKa_2-pH))) : 1">
                <Paths>
                  <Path path="436" as="437" />
                  <Path path="397" as="421" />
                  <Path path="438" as="439" />
                  <Path path="403" as="404" />
                </Paths>
              </Formula>
              <Formula id="892RZhQ6s0C_tHOC-dfoZQ" name="PARAM_pKa_pH_WS_sol_K1" formula="F1*F2*F3">
                <Paths>
                  <Path path="440" as="441" />
                  <Path path="442" as="443" />
                  <Path path="444" as="445" />
                </Paths>
              </Formula>
              <Formula id="e6t5_0nU3Eq6MD2sTbA01g" name="PARAM_pKa_pH_WS_sol_K2" formula="(1-F1)*F2*F3">
                <Paths>
                  <Path path="440" as="441" />
                  <Path path="442" as="443" />
                  <Path path="444" as="445" />
                </Paths>
              </Formula>
              <Formula id="EVCIIcY3MUefsJG4lLbIvw" name="PARAM_pKa_pH_WS_sol_K3" formula="F1*(1-F2)*F3">
                <Paths>
                  <Path path="440" as="441" />
                  <Path path="442" as="443" />
                  <Path path="444" as="445" />
                </Paths>
              </Formula>
              <Formula id="lz_EFAQa_E2lVLavT6XZRg" name="PARAM_pKa_pH_WS_sol_K4" formula="F1*F2*(1-F3)">
                <Paths>
                  <Path path="440" as="441" />
                  <Path path="442" as="443" />
                  <Path path="444" as="445" />
                </Paths>
              </Formula>
              <Formula id="AJQ5WNUZdUqnJqe6DpWEMg" name="PARAM_pKa_pH_WS_sol_K5" formula="(1-F1)*(1-F2)*F3">
                <Paths>
                  <Path path="440" as="441" />
                  <Path path="442" as="443" />
                  <Path path="444" as="445" />
                </Paths>
              </Formula>
              <Formula id="djccPfHZKEe7Pe1-g8mvzA" name="PARAM_pKa_pH_WS_sol_K6" formula="(1-F1)*F2*(1-F3)">
                <Paths>
                  <Path path="440" as="441" />
                  <Path path="442" as="443" />
                  <Path path="444" as="445" />
                </Paths>
              </Formula>
              <Formula id="QiG0sX9S6EK84zX2JhCoVA" name="PARAM_pKa_pH_WS_sol_K7" formula="F1*(1-F2)*(1-F3)">
                <Paths>
                  <Path path="440" as="441" />
                  <Path path="442" as="443" />
                  <Path path="444" as="445" />
                </Paths>
              </Formula>
              <Formula id="LDA38mz-f0uqJYPOTLpqoA" name="PARAM_pKa_pH_WS_sol_K8" formula="(1-F1)*(1-F2)*(1-F3)">
                <Paths>
                  <Path path="440" as="441" />
                  <Path path="442" as="443" />
                  <Path path="444" as="445" />
                </Paths>
              </Formula>
              <Formula id="RYuik6Rby0CRWiVc5aPX2w" name="PARAM_pKa_ThreeAcids_0" formula="IsTriproticAcid ? Min (pKa_0; Min (pKa_1; pKa_2)) : 0">
                <Paths>
                  <Path path="415" as="416" />
                  <Path path="399" as="400" />
                  <Path path="401" as="402" />
                  <Path path="403" as="404" />
                </Paths>
              </Formula>
              <Formula id="uZ0gwH8fl02T-QyvSIz_3Q" name="PARAM_pKa_ThreeAcids_1" formula="IsTriproticAcid ? (pKa_0 &lt;= pKa_Acid_0 ? min(pKa_1; pKa_2) : (pKa_0 &gt;= pKa_Acid_2 ? max(pKa_1; pKa_2) : pKa_0)) : 0">
                <Paths>
                  <Path path="415" as="416" />
                  <Path path="399" as="400" />
                  <Path path="401" as="402" />
                  <Path path="403" as="404" />
                  <Path path="446" as="447" />
                  <Path path="448" as="449" />
                </Paths>
              </Formula>
              <Formula id="vm8EsqZTXkip4bECj_qYug" name="PARAM_pKa_ThreeBases_0" formula="IsTriproticBase ? Min (pKa_0; Min (pKa_1; pKa_2)) : 0">
                <Paths>
                  <Path path="432" as="433" />
                  <Path path="399" as="400" />
                  <Path path="401" as="402" />
                  <Path path="403" as="404" />
                </Paths>
              </Formula>
              <Formula id="3txShvGcxk2Q-mCXa-cQYQ" name="PARAM_pKa_ThreeBases_1" formula="IsTriproticBase ? (pKa_0 &lt;= pKa_Base_0 ? min(pKa_1; pKa_2) : (pKa_0 &gt;= pKa_Base_2 ? max(pKa_1; pKa_2) : pKa_0)) : 0">
                <Paths>
                  <Path path="432" as="433" />
                  <Path path="399" as="400" />
                  <Path path="401" as="402" />
                  <Path path="403" as="404" />
                  <Path path="450" as="451" />
                  <Path path="452" as="453" />
                </Paths>
              </Formula>
              <Formula id="VKL2TEsZUkqt69fpjxLl_A" name="PARAM_pKa_TwoAcids_0" formula="pKa_Acids_Count=2 ? (CT0 != CT_ACID ? Min(pKa_1;pKa_2) : (CT1 != CT_ACID ? Min(pKa_0;pKa_2) : Min(pKa_0;pKa_1))) : 0">
                <Paths>
                  <Path path="417" as="418" />
                  <Path path="393" as="419" />
                  <Path path="395" as="420" />
                  <Path path="399" as="400" />
                  <Path path="401" as="402" />
                  <Path path="403" as="404" />
                  <Path path="389" as="390" />
                </Paths>
              </Formula>
              <Formula id="EmiuK8pkKkO72Fp5hl9rWQ" name="PARAM_pKa_TwoAcids_1" formula="pKa_Acids_Count=2 ? (CT0 != CT_ACID ? Max(pKa_1;pKa_2) : (CT1 != CT_ACID ? Max(pKa_0;pKa_2) : Max(pKa_0;pKa_1))) : 0">
                <Paths>
                  <Path path="417" as="418" />
                  <Path path="393" as="419" />
                  <Path path="395" as="420" />
                  <Path path="399" as="400" />
                  <Path path="401" as="402" />
                  <Path path="403" as="404" />
                  <Path path="389" as="390" />
                </Paths>
              </Formula>
              <Formula id="NPUqvcEAXkeq7ZgCuOxsYQ" name="PARAM_pKa_TwoBases_0" formula="pKa_Bases_Count=2 ? (CT0 != CT_BASE ? Min(pKa_1;pKa_2) : (CT1 != CT_BASE ? Min(pKa_0;pKa_2) : Min(pKa_0;pKa_1))) : 0">
                <Paths>
                  <Path path="434" as="435" />
                  <Path path="393" as="419" />
                  <Path path="395" as="420" />
                  <Path path="399" as="400" />
                  <Path path="401" as="402" />
                  <Path path="403" as="404" />
                  <Path path="391" as="392" />
                </Paths>
              </Formula>
              <Formula id="m7gFhGH2ckWVfTb3oLnQLA" name="PARAM_pKa_TwoBases_1" formula="pKa_Bases_Count=2 ? (CT0 != CT_BASE ? Max(pKa_1;pKa_2) : (CT1 != CT_BASE ? Max(pKa_0;pKa_2) : Max(pKa_0;pKa_1))) : 0">
                <Paths>
                  <Path path="434" as="435" />
                  <Path path="393" as="419" />
                  <Path path="395" as="420" />
                  <Path path="399" as="400" />
                  <Path path="401" as="402" />
                  <Path path="403" as="404" />
                  <Path path="391" as="392" />
                </Paths>
              </Formula>
              <Formula id="WGuu9V0NY0WN3X8LMqmBOQ" name="PARAM_Solubility_pKa_RefpH_Factor" formula="K1+K2/base^(CT0^2)+K3/base^(CT1^2)+K4/base^(CT2^2)+K5/base^max(CT0+CT1;-CT0-CT1)+K6/base^max(CT0+CT2;-CT0-CT2)+K7/base^max(CT1+CT2;-CT1-CT2)+K8/base^max(CT0+CT1+CT2;-CT0-CT1-CT2)">
                <Paths>
                  <Path path="393" as="419" />
                  <Path path="395" as="420" />
                  <Path path="397" as="421" />
                  <Path path="454" as="455" />
                  <Path path="456" as="457" />
                  <Path path="458" as="459" />
                  <Path path="460" as="461" />
                  <Path path="462" as="463" />
                  <Path path="464" as="465" />
                  <Path path="466" as="467" />
                  <Path path="468" as="469" />
                  <Path path="470" as="471" />
                </Paths>
              </Formula>
              <SumFormula id="1tTBJ9N0a0mkiyRF5rzvOA" name="PARAM_TotalDrugMass" dim="Amount" variable="P" formulaString="P_#i">
                <Criteria operator="And">
                  <DescriptorConditions>
                    <MatchTagCondition tag="DrugMass" />
                    <MatchTagCondition tag="MOLECULE" />
                  </DescriptorConditions>
                </Criteria>
              </SumFormula>
              <Formula id="fR2sW6jGjUCnEmKXtjAsjA" name="PARAM_P" dim="Velocity" formula="IsSmallMolecule ? (MWEff *1E9 / 336) ^ (-6) * 10^LogMA / 5 * 1E-4 *1E-1: 0">
                <Paths>
                  <Path path="370" as="371" dim="372" />
                  <Path path="373" as="374" />
                  <Path path="375" as="376" dim="377" />
                </Paths>
              </Formula>
              <Formula id="aWy2IkqwA06CiRju2irumQ" name="PARAM_KProt" formula="(0.81 + 0.11 * 10^LogMA) / 24.92 * 5.0">
                <Paths>
                  <Path path="375" as="376" dim="377" />
                </Paths>
              </Formula>
              <Formula id="05sEaSIZWUi-PrEVoi3lfg" name="PARAM_Aqueous_diffusion_coefficient" dim="Diffusion coefficient" formula="60 * 10^(-4.113-0.4609*Log10(MW * 1E9)) *1E-2">
                <Paths>
                  <Path path="386" as="387" dim="372" />
                </Paths>
              </Formula>
              <Formula id="iytVqmPXOkSNI6_DHp7FmA" name="PARAM_Ae" dim="Length" formula="0,0333 * (MW * 1E9) ^ 0,4226 * 1E-8">
                <Paths>
                  <Path path="386" as="387" dim="372" />
                </Paths>
              </Formula>
              <Formula id="eIIQ06EHF0-2sGSkuG98Jg" name="STARTAMOUNT_Protein" dim="Amount" formula="M_0">
                <Paths>
                  <Path path="472" as="473" dim="474" />
                </Paths>
              </Formula>
              <Formula id="tlqc3vToq0CWK4L22om7_Q" name="ConcFormula" dim="Concentration (molar)" formula="V&gt;0 ? M/V : 0">
                <Paths>
                  <Path path="475" as="476" dim="474" />
                  <Path path="368" as="369" dim="325" />
                </Paths>
              </Formula>
            </Formulas>
            <StringMap>
              <Map s="Organism|VenousBlood|Plasma|UGT1A4" id="0" />
              <Map s="Organism|VenousBlood|BloodCells|UGT1A4" id="1" />
              <Map s="Organism|ArterialBlood|Plasma|UGT1A4" id="2" />
              <Map s="Organism|ArterialBlood|BloodCells|UGT1A4" id="3" />
              <Map s="Organism|Bone|Plasma|UGT1A4" id="4" />
              <Map s="Organism|Bone|BloodCells|UGT1A4" id="5" />
              <Map s="Organism|Bone|Interstitial|UGT1A4" id="6" />
              <Map s="Organism|Bone|Intracellular|UGT1A4" id="7" />
              <Map s="Organism|Bone|Endosome|UGT1A4" id="8" />
              <Map s="Organism|Brain|Plasma|UGT1A4" id="9" />
              <Map s="Organism|Brain|BloodCells|UGT1A4" id="10" />
              <Map s="Organism|Brain|Interstitial|UGT1A4" id="11" />
              <Map s="Organism|Brain|Intracellular|UGT1A4" id="12" />
              <Map s="Organism|Brain|Endosome|UGT1A4" id="13" />
              <Map s="Organism|Fat|Plasma|UGT1A4" id="14" />
              <Map s="Organism|Fat|BloodCells|UGT1A4" id="15" />
              <Map s="Organism|Fat|Interstitial|UGT1A4" id="16" />
              <Map s="Organism|Fat|Intracellular|UGT1A4" id="17" />
              <Map s="Organism|Fat|Endosome|UGT1A4" id="18" />
              <Map s="Organism|Gonads|Plasma|UGT1A4" id="19" />
              <Map s="Organism|Gonads|BloodCells|UGT1A4" id="20" />
              <Map s="Organism|Gonads|Interstitial|UGT1A4" id="21" />
              <Map s="Organism|Gonads|Intracellular|UGT1A4" id="22" />
              <Map s="Organism|Gonads|Endosome|UGT1A4" id="23" />
              <Map s="Organism|Heart|Plasma|UGT1A4" id="24" />
              <Map s="Organism|Heart|BloodCells|UGT1A4" id="25" />
              <Map s="Organism|Heart|Interstitial|UGT1A4" id="26" />
              <Map s="Organism|Heart|Intracellular|UGT1A4" id="27" />
              <Map s="Organism|Heart|Endosome|UGT1A4" id="28" />
              <Map s="Organism|Kidney|Plasma|UGT1A4" id="29" />
              <Map s="Organism|Kidney|BloodCells|UGT1A4" id="30" />
              <Map s="Organism|Kidney|Interstitial|UGT1A4" id="31" />
              <Map s="Organism|Kidney|Intracellular|UGT1A4" id="32" />
              <Map s="Organism|Kidney|Endosome|UGT1A4" id="33" />
              <Map s="Organism|Lumen|Stomach|UGT1A4" id="34" />
              <Map s="Organism|Lumen|Duodenum|UGT1A4" id="35" />
              <Map s="Organism|Lumen|UpperJejunum|UGT1A4" id="36" />
              <Map s="Organism|Lumen|LowerJejunum|UGT1A4" id="37" />
              <Map s="Organism|Lumen|UpperIleum|UGT1A4" id="38" />
              <Map s="Organism|Lumen|LowerIleum|UGT1A4" id="39" />
              <Map s="Organism|Lumen|Caecum|UGT1A4" id="40" />
              <Map s="Organism|Lumen|ColonAscendens|UGT1A4" id="41" />
              <Map s="Organism|Lumen|ColonTransversum|UGT1A4" id="42" />
              <Map s="Organism|Lumen|ColonDescendens|UGT1A4" id="43" />
              <Map s="Organism|Lumen|ColonSigmoid|UGT1A4" id="44" />
              <Map s="Organism|Lumen|Rectum|UGT1A4" id="45" />
              <Map s="Organism|Stomach|Plasma|UGT1A4" id="46" />
              <Map s="Organism|Stomach|BloodCells|UGT1A4" id="47" />
              <Map s="Organism|Stomach|Interstitial|UGT1A4" id="48" />
              <Map s="Organism|Stomach|Intracellular|UGT1A4" id="49" />
              <Map s="Organism|Stomach|Endosome|UGT1A4" id="50" />
              <Map s="Organism|SmallIntestine|Plasma|UGT1A4" id="51" />
              <Map s="Organism|SmallIntestine|BloodCells|UGT1A4" id="52" />
              <Map s="Organism|SmallIntestine|Interstitial|UGT1A4" id="53" />
              <Map s="Organism|SmallIntestine|Intracellular|UGT1A4" id="54" />
              <Map s="Organism|SmallIntestine|Endosome|UGT1A4" id="55" />
              <Map s="Organism|SmallIntestine|Mucosa|Duodenum|Plasma|UGT1A4" id="56" />
              <Map s="Organism|SmallIntestine|Mucosa|Duodenum|BloodCells|UGT1A4" id="57" />
              <Map s="Organism|SmallIntestine|Mucosa|Duodenum|Interstitial|UGT1A4" id="58" />
              <Map s="Organism|SmallIntestine|Mucosa|Duodenum|Intracellular|UGT1A4" id="59" />
              <Map s="Organism|SmallIntestine|Mucosa|Duodenum|Endosome|UGT1A4" id="60" />
              <Map s="Organism|SmallIntestine|Mucosa|UpperJejunum|Plasma|UGT1A4" id="61" />
              <Map s="Organism|SmallIntestine|Mucosa|UpperJejunum|BloodCells|UGT1A4" id="62" />
              <Map s="Organism|SmallIntestine|Mucosa|UpperJejunum|Interstitial|UGT1A4" id="63" />
              <Map s="Organism|SmallIntestine|Mucosa|UpperJejunum|Intracellular|UGT1A4" id="64" />
              <Map s="Organism|SmallIntestine|Mucosa|UpperJejunum|Endosome|UGT1A4" id="65" />
              <Map s="Organism|SmallIntestine|Mucosa|LowerJejunum|Plasma|UGT1A4" id="66" />
              <Map s="Organism|SmallIntestine|Mucosa|LowerJejunum|BloodCells|UGT1A4" id="67" />
              <Map s="Organism|SmallIntestine|Mucosa|LowerJejunum|Interstitial|UGT1A4" id="68" />
              <Map s="Organism|SmallIntestine|Mucosa|LowerJejunum|Intracellular|UGT1A4" id="69" />
              <Map s="Organism|SmallIntestine|Mucosa|LowerJejunum|Endosome|UGT1A4" id="70" />
              <Map s="Organism|SmallIntestine|Mucosa|UpperIleum|Plasma|UGT1A4" id="71" />
              <Map s="Organism|SmallIntestine|Mucosa|UpperIleum|BloodCells|UGT1A4" id="72" />
              <Map s="Organism|SmallIntestine|Mucosa|UpperIleum|Interstitial|UGT1A4" id="73" />
              <Map s="Organism|SmallIntestine|Mucosa|UpperIleum|Intracellular|UGT1A4" id="74" />
              <Map s="Organism|SmallIntestine|Mucosa|UpperIleum|Endosome|UGT1A4" id="75" />
              <Map s="Organism|SmallIntestine|Mucosa|LowerIleum|Plasma|UGT1A4" id="76" />
              <Map s="Organism|SmallIntestine|Mucosa|LowerIleum|BloodCells|UGT1A4" id="77" />
              <Map s="Organism|SmallIntestine|Mucosa|LowerIleum|Interstitial|UGT1A4" id="78" />
              <Map s="Organism|SmallIntestine|Mucosa|LowerIleum|Intracellular|UGT1A4" id="79" />
              <Map s="Organism|SmallIntestine|Mucosa|LowerIleum|Endosome|UGT1A4" id="80" />
              <Map s="Organism|LargeIntestine|Plasma|UGT1A4" id="81" />
              <Map s="Organism|LargeIntestine|BloodCells|UGT1A4" id="82" />
              <Map s="Organism|LargeIntestine|Interstitial|UGT1A4" id="83" />
              <Map s="Organism|LargeIntestine|Intracellular|UGT1A4" id="84" />
              <Map s="Organism|LargeIntestine|Endosome|UGT1A4" id="85" />
              <Map s="Organism|LargeIntestine|Mucosa|Caecum|Plasma|UGT1A4" id="86" />
              <Map s="Organism|LargeIntestine|Mucosa|Caecum|BloodCells|UGT1A4" id="87" />
              <Map s="Organism|LargeIntestine|Mucosa|Caecum|Interstitial|UGT1A4" id="88" />
              <Map s="Organism|LargeIntestine|Mucosa|Caecum|Intracellular|UGT1A4" id="89" />
              <Map s="Organism|LargeIntestine|Mucosa|Caecum|Endosome|UGT1A4" id="90" />
              <Map s="Organism|LargeIntestine|Mucosa|ColonAscendens|Plasma|UGT1A4" id="91" />
              <Map s="Organism|LargeIntestine|Mucosa|ColonAscendens|BloodCells|UGT1A4" id="92" />
              <Map s="Organism|LargeIntestine|Mucosa|ColonAscendens|Interstitial|UGT1A4" id="93" />
              <Map s="Organism|LargeIntestine|Mucosa|ColonAscendens|Intracellular|UGT1A4" id="94" />
              <Map s="Organism|LargeIntestine|Mucosa|ColonAscendens|Endosome|UGT1A4" id="95" />
              <Map s="Organism|LargeIntestine|Mucosa|ColonTransversum|Plasma|UGT1A4" id="96" />
              <Map s="Organism|LargeIntestine|Mucosa|ColonTransversum|BloodCells|UGT1A4" id="97" />
              <Map s="Organism|LargeIntestine|Mucosa|ColonTransversum|Interstitial|UGT1A4" id="98" />
              <Map s="Organism|LargeIntestine|Mucosa|ColonTransversum|Intracellular|UGT1A4" id="99" />
              <Map s="Organism|LargeIntestine|Mucosa|ColonTransversum|Endosome|UGT1A4" id="100" />
              <Map s="Organism|LargeIntestine|Mucosa|ColonDescendens|Plasma|UGT1A4" id="101" />
              <Map s="Organism|LargeIntestine|Mucosa|ColonDescendens|BloodCells|UGT1A4" id="102" />
              <Map s="Organism|LargeIntestine|Mucosa|ColonDescendens|Interstitial|UGT1A4" id="103" />
              <Map s="Organism|LargeIntestine|Mucosa|ColonDescendens|Intracellular|UGT1A4" id="104" />
              <Map s="Organism|LargeIntestine|Mucosa|ColonDescendens|Endosome|UGT1A4" id="105" />
              <Map s="Organism|LargeIntestine|Mucosa|ColonSigmoid|Plasma|UGT1A4" id="106" />
              <Map s="Organism|LargeIntestine|Mucosa|ColonSigmoid|BloodCells|UGT1A4" id="107" />
              <Map s="Organism|LargeIntestine|Mucosa|ColonSigmoid|Interstitial|UGT1A4" id="108" />
              <Map s="Organism|LargeIntestine|Mucosa|ColonSigmoid|Intracellular|UGT1A4" id="109" />
              <Map s="Organism|LargeIntestine|Mucosa|ColonSigmoid|Endosome|UGT1A4" id="110" />
              <Map s="Organism|LargeIntestine|Mucosa|Rectum|Plasma|UGT1A4" id="111" />
              <Map s="Organism|LargeIntestine|Mucosa|Rectum|BloodCells|UGT1A4" id="112" />
              <Map s="Organism|LargeIntestine|Mucosa|Rectum|Interstitial|UGT1A4" id="113" />
              <Map s="Organism|LargeIntestine|Mucosa|Rectum|Intracellular|UGT1A4" id="114" />
              <Map s="Organism|LargeIntestine|Mucosa|Rectum|Endosome|UGT1A4" id="115" />
              <Map s="Organism|Liver|Periportal|Plasma|UGT1A4" id="116" />
              <Map s="Organism|Liver|Periportal|BloodCells|UGT1A4" id="117" />
              <Map s="Organism|Liver|Periportal|Interstitial|UGT1A4" id="118" />
              <Map s="Organism|Liver|Periportal|Intracellular|UGT1A4" id="119" />
              <Map s="Organism|Liver|Periportal|Endosome|UGT1A4" id="120" />
              <Map s="Organism|Liver|Pericentral|Plasma|UGT1A4" id="121" />
              <Map s="Organism|Liver|Pericentral|BloodCells|UGT1A4" id="122" />
              <Map s="Organism|Liver|Pericentral|Interstitial|UGT1A4" id="123" />
              <Map s="Organism|Liver|Pericentral|Intracellular|UGT1A4" id="124" />
              <Map s="Organism|Liver|Pericentral|Endosome|UGT1A4" id="125" />
              <Map s="Organism|Lung|Plasma|UGT1A4" id="126" />
              <Map s="Organism|Lung|BloodCells|UGT1A4" id="127" />
              <Map s="Organism|Lung|Interstitial|UGT1A4" id="128" />
              <Map s="Organism|Lung|Intracellular|UGT1A4" id="129" />
              <Map s="Organism|Lung|Endosome|UGT1A4" id="130" />
              <Map s="Organism|Muscle|Plasma|UGT1A4" id="131" />
              <Map s="Organism|Muscle|BloodCells|UGT1A4" id="132" />
              <Map s="Organism|Muscle|Interstitial|UGT1A4" id="133" />
              <Map s="Organism|Muscle|Intracellular|UGT1A4" id="134" />
              <Map s="Organism|Muscle|Endosome|UGT1A4" id="135" />
              <Map s="Organism|Pancreas|Plasma|UGT1A4" id="136" />
              <Map s="Organism|Pancreas|BloodCells|UGT1A4" id="137" />
              <Map s="Organism|Pancreas|Interstitial|UGT1A4" id="138" />
              <Map s="Organism|Pancreas|Intracellular|UGT1A4" id="139" />
              <Map s="Organism|Pancreas|Endosome|UGT1A4" id="140" />
              <Map s="Organism|PortalVein|Plasma|UGT1A4" id="141" />
              <Map s="Organism|PortalVein|BloodCells|UGT1A4" id="142" />
              <Map s="Organism|Skin|Plasma|UGT1A4" id="143" />
              <Map s="Organism|Skin|BloodCells|UGT1A4" id="144" />
              <Map s="Organism|Skin|Interstitial|UGT1A4" id="145" />
              <Map s="Organism|Skin|Intracellular|UGT1A4" id="146" />
              <Map s="Organism|Skin|Endosome|UGT1A4" id="147" />
              <Map s="Organism|Spleen|Plasma|UGT1A4" id="148" />
              <Map s="Organism|Spleen|BloodCells|UGT1A4" id="149" />
              <Map s="Organism|Spleen|Interstitial|UGT1A4" id="150" />
              <Map s="Organism|Spleen|Intracellular|UGT1A4" id="151" />
              <Map s="Organism|Spleen|Endosome|UGT1A4" id="152" />
              <Map s="UGT1A4" id="153" />
              <Map s="Organism|VenousBlood|Plasma" id="154" />
              <Map s="Organism|VenousBlood|BloodCells" id="155" />
              <Map s="Organism|ArterialBlood|Plasma" id="156" />
              <Map s="Organism|ArterialBlood|BloodCells" id="157" />
              <Map s="Organism|Bone|Plasma" id="158" />
              <Map s="Organism|Bone|BloodCells" id="159" />
              <Map s="Organism|Bone|Interstitial" id="160" />
              <Map s="Organism|Bone|Intracellular" id="161" />
              <Map s="Organism|Bone|Endosome" id="162" />
              <Map s="Organism|Brain|Plasma" id="163" />
              <Map s="Organism|Brain|BloodCells" id="164" />
              <Map s="Organism|Brain|Interstitial" id="165" />
              <Map s="Organism|Brain|Intracellular" id="166" />
              <Map s="Organism|Brain|Endosome" id="167" />
              <Map s="Organism|Fat|Plasma" id="168" />
              <Map s="Organism|Fat|BloodCells" id="169" />
              <Map s="Organism|Fat|Interstitial" id="170" />
              <Map s="Organism|Fat|Intracellular" id="171" />
              <Map s="Organism|Fat|Endosome" id="172" />
              <Map s="Organism|Gonads|Plasma" id="173" />
              <Map s="Organism|Gonads|BloodCells" id="174" />
              <Map s="Organism|Gonads|Interstitial" id="175" />
              <Map s="Organism|Gonads|Intracellular" id="176" />
              <Map s="Organism|Gonads|Endosome" id="177" />
              <Map s="Organism|Heart|Plasma" id="178" />
              <Map s="Organism|Heart|BloodCells" id="179" />
              <Map s="Organism|Heart|Interstitial" id="180" />
              <Map s="Organism|Heart|Intracellular" id="181" />
              <Map s="Organism|Heart|Endosome" id="182" />
              <Map s="Organism|Kidney|Plasma" id="183" />
              <Map s="Organism|Kidney|BloodCells" id="184" />
              <Map s="Organism|Kidney|Interstitial" id="185" />
              <Map s="Organism|Kidney|Intracellular" id="186" />
              <Map s="Organism|Kidney|Endosome" id="187" />
              <Map s="Organism|Lumen|Stomach" id="188" />
              <Map s="Organism|Lumen|Duodenum" id="189" />
              <Map s="Organism|Lumen|UpperJejunum" id="190" />
              <Map s="Organism|Lumen|LowerJejunum" id="191" />
              <Map s="Organism|Lumen|UpperIleum" id="192" />
              <Map s="Organism|Lumen|LowerIleum" id="193" />
              <Map s="Organism|Lumen|Caecum" id="194" />
              <Map s="Organism|Lumen|ColonAscendens" id="195" />
              <Map s="Organism|Lumen|ColonTransversum" id="196" />
              <Map s="Organism|Lumen|ColonDescendens" id="197" />
              <Map s="Organism|Lumen|ColonSigmoid" id="198" />
              <Map s="Organism|Lumen|Rectum" id="199" />
              <Map s="Organism|Stomach|Plasma" id="200" />
              <Map s="Organism|Stomach|BloodCells" id="201" />
              <Map s="Organism|Stomach|Interstitial" id="202" />
              <Map s="Organism|Stomach|Intracellular" id="203" />
              <Map s="Organism|Stomach|Endosome" id="204" />
              <Map s="Organism|SmallIntestine|Plasma" id="205" />
              <Map s="Organism|SmallIntestine|BloodCells" id="206" />
              <Map s="Organism|SmallIntestine|Interstitial" id="207" />
              <Map s="Organism|SmallIntestine|Intracellular" id="208" />
              <Map s="Organism|SmallIntestine|Endosome" id="209" />
              <Map s="Organism|SmallIntestine|Mucosa|Duodenum|Plasma" id="210" />
              <Map s="Organism|SmallIntestine|Mucosa|Duodenum|BloodCells" id="211" />
              <Map s="Organism|SmallIntestine|Mucosa|Duodenum|Interstitial" id="212" />
              <Map s="Organism|SmallIntestine|Mucosa|Duodenum|Intracellular" id="213" />
              <Map s="Organism|SmallIntestine|Mucosa|Duodenum|Endosome" id="214" />
              <Map s="Organism|SmallIntestine|Mucosa|UpperJejunum|Plasma" id="215" />
              <Map s="Organism|SmallIntestine|Mucosa|UpperJejunum|BloodCells" id="216" />
              <Map s="Organism|SmallIntestine|Mucosa|UpperJejunum|Interstitial" id="217" />
              <Map s="Organism|SmallIntestine|Mucosa|UpperJejunum|Intracellular" id="218" />
              <Map s="Organism|SmallIntestine|Mucosa|UpperJejunum|Endosome" id="219" />
              <Map s="Organism|SmallIntestine|Mucosa|LowerJejunum|Plasma" id="220" />
              <Map s="Organism|SmallIntestine|Mucosa|LowerJejunum|BloodCells" id="221" />
              <Map s="Organism|SmallIntestine|Mucosa|LowerJejunum|Interstitial" id="222" />
              <Map s="Organism|SmallIntestine|Mucosa|LowerJejunum|Intracellular" id="223" />
              <Map s="Organism|SmallIntestine|Mucosa|LowerJejunum|Endosome" id="224" />
              <Map s="Organism|SmallIntestine|Mucosa|UpperIleum|Plasma" id="225" />
              <Map s="Organism|SmallIntestine|Mucosa|UpperIleum|BloodCells" id="226" />
              <Map s="Organism|SmallIntestine|Mucosa|UpperIleum|Interstitial" id="227" />
              <Map s="Organism|SmallIntestine|Mucosa|UpperIleum|Intracellular" id="228" />
              <Map s="Organism|SmallIntestine|Mucosa|UpperIleum|Endosome" id="229" />
              <Map s="Organism|SmallIntestine|Mucosa|LowerIleum|Plasma" id="230" />
              <Map s="Organism|SmallIntestine|Mucosa|LowerIleum|BloodCells" id="231" />
              <Map s="Organism|SmallIntestine|Mucosa|LowerIleum|Interstitial" id="232" />
              <Map s="Organism|SmallIntestine|Mucosa|LowerIleum|Intracellular" id="233" />
              <Map s="Organism|SmallIntestine|Mucosa|LowerIleum|Endosome" id="234" />
              <Map s="Organism|LargeIntestine|Plasma" id="235" />
              <Map s="Organism|LargeIntestine|BloodCells" id="236" />
              <Map s="Organism|LargeIntestine|Interstitial" id="237" />
              <Map s="Organism|LargeIntestine|Intracellular" id="238" />
              <Map s="Organism|LargeIntestine|Endosome" id="239" />
              <Map s="Organism|LargeIntestine|Mucosa|Caecum|Plasma" id="240" />
              <Map s="Organism|LargeIntestine|Mucosa|Caecum|BloodCells" id="241" />
              <Map s="Organism|LargeIntestine|Mucosa|Caecum|Interstitial" id="242" />
              <Map s="Organism|LargeIntestine|Mucosa|Caecum|Intracellular" id="243" />
              <Map s="Organism|LargeIntestine|Mucosa|Caecum|Endosome" id="244" />
              <Map s="Organism|LargeIntestine|Mucosa|ColonAscendens|Plasma" id="245" />
              <Map s="Organism|LargeIntestine|Mucosa|ColonAscendens|BloodCells" id="246" />
              <Map s="Organism|LargeIntestine|Mucosa|ColonAscendens|Interstitial" id="247" />
              <Map s="Organism|LargeIntestine|Mucosa|ColonAscendens|Intracellular" id="248" />
              <Map s="Organism|LargeIntestine|Mucosa|ColonAscendens|Endosome" id="249" />
              <Map s="Organism|LargeIntestine|Mucosa|ColonTransversum|Plasma" id="250" />
              <Map s="Organism|LargeIntestine|Mucosa|ColonTransversum|BloodCells" id="251" />
              <Map s="Organism|LargeIntestine|Mucosa|ColonTransversum|Interstitial" id="252" />
              <Map s="Organism|LargeIntestine|Mucosa|ColonTransversum|Intracellular" id="253" />
              <Map s="Organism|LargeIntestine|Mucosa|ColonTransversum|Endosome" id="254" />
              <Map s="Organism|LargeIntestine|Mucosa|ColonDescendens|Plasma" id="255" />
              <Map s="Organism|LargeIntestine|Mucosa|ColonDescendens|BloodCells" id="256" />
              <Map s="Organism|LargeIntestine|Mucosa|ColonDescendens|Interstitial" id="257" />
              <Map s="Organism|LargeIntestine|Mucosa|ColonDescendens|Intracellular" id="258" />
              <Map s="Organism|LargeIntestine|Mucosa|ColonDescendens|Endosome" id="259" />
              <Map s="Organism|LargeIntestine|Mucosa|ColonSigmoid|Plasma" id="260" />
              <Map s="Organism|LargeIntestine|Mucosa|ColonSigmoid|BloodCells" id="261" />
              <Map s="Organism|LargeIntestine|Mucosa|ColonSigmoid|Interstitial" id="262" />
              <Map s="Organism|LargeIntestine|Mucosa|ColonSigmoid|Intracellular" id="263" />
              <Map s="Organism|LargeIntestine|Mucosa|ColonSigmoid|Endosome" id="264" />
              <Map s="Organism|LargeIntestine|Mucosa|Rectum|Plasma" id="265" />
              <Map s="Organism|LargeIntestine|Mucosa|Rectum|BloodCells" id="266" />
              <Map s="Organism|LargeIntestine|Mucosa|Rectum|Interstitial" id="267" />
              <Map s="Organism|LargeIntestine|Mucosa|Rectum|Intracellular" id="268" />
              <Map s="Organism|LargeIntestine|Mucosa|Rectum|Endosome" id="269" />
              <Map s="Organism|Liver|Periportal|Plasma" id="270" />
              <Map s="Organism|Liver|Periportal|BloodCells" id="271" />
              <Map s="Organism|Liver|Periportal|Interstitial" id="272" />
              <Map s="Organism|Liver|Periportal|Intracellular" id="273" />
              <Map s="Organism|Liver|Periportal|Endosome" id="274" />
              <Map s="Organism|Liver|Pericentral|Plasma" id="275" />
              <Map s="Organism|Liver|Pericentral|BloodCells" id="276" />
              <Map s="Organism|Liver|Pericentral|Interstitial" id="277" />
              <Map s="Organism|Liver|Pericentral|Intracellular" id="278" />
              <Map s="Organism|Liver|Pericentral|Endosome" id="279" />
              <Map s="Organism|Lung|Plasma" id="280" />
              <Map s="Organism|Lung|BloodCells" id="281" />
              <Map s="Organism|Lung|Interstitial" id="282" />
              <Map s="Organism|Lung|Intracellular" id="283" />
              <Map s="Organism|Lung|Endosome" id="284" />
              <Map s="Organism|Muscle|Plasma" id="285" />
              <Map s="Organism|Muscle|BloodCells" id="286" />
              <Map s="Organism|Muscle|Interstitial" id="287" />
              <Map s="Organism|Muscle|Intracellular" id="288" />
              <Map s="Organism|Muscle|Endosome" id="289" />
              <Map s="Organism|Pancreas|Plasma" id="290" />
              <Map s="Organism|Pancreas|BloodCells" id="291" />
              <Map s="Organism|Pancreas|Interstitial" id="292" />
              <Map s="Organism|Pancreas|Intracellular" id="293" />
              <Map s="Organism|Pancreas|Endosome" id="294" />
              <Map s="Organism|PortalVein|Plasma" id="295" />
              <Map s="Organism|PortalVein|BloodCells" id="296" />
              <Map s="Organism|Skin|Plasma" id="297" />
              <Map s="Organism|Skin|BloodCells" id="298" />
              <Map s="Organism|Skin|Interstitial" id="299" />
              <Map s="Organism|Skin|Intracellular" id="300" />
              <Map s="Organism|Skin|Endosome" id="301" />
              <Map s="Organism|Spleen|Plasma" id="302" />
              <Map s="Organism|Spleen|BloodCells" id="303" />
              <Map s="Organism|Spleen|Interstitial" id="304" />
              <Map s="Organism|Spleen|Intracellular" id="305" />
              <Map s="Organism|Spleen|Endosome" id="306" />
              <Map s="MOLECULE|Fraction expressed in blood cells membrane" id="307" />
              <Map s="f_exp_bc_membrane" id="308" />
              <Map s="Fraction" id="309" />
              <Map s="MOLECULE|Reference concentration" id="310" />
              <Map s="RC" id="311" />
              <Map s="Concentration (molar)" id="312" />
              <Map s="MOLECULE|Relative expression in blood cells" id="313" />
              <Map s="rel_exp_bc" id="314" />
              <Map s="MOLECULE|Relative expression in plasma" id="315" />
              <Map s="rel_exp_pls" id="316" />
              <Map s="Organism|Hematocrit" id="317" />
              <Map s="HCT" id="318" />
              <Map s="MOLECULE|Fraction expressed in blood cells" id="319" />
              <Map s="f_exp_bc_cell" id="320" />
              <Map s="..|..|..|Fraction vascular" id="321" />
              <Map s="f_vas" id="322" />
              <Map s="..|..|..|Volume" id="323" />
              <Map s="V_org" id="324" />
              <Map s="Volume" id="325" />
              <Map s="..|..|..|Volume (endothelium)" id="326" />
              <Map s="V_vasend" id="327" />
              <Map s="MOLECULE|Fraction expressed on plasma-side membrane of vascular endothelium" id="328" />
              <Map s="f_exp_vasend_plasma" id="329" />
              <Map s="MOLECULE|Relative expression in vascular endothelium" id="330" />
              <Map s="rel_exp_vasend" id="331" />
              <Map s="..|..|..|Intracellular|MOLECULE|Fraction expressed intracellular" id="332" />
              <Map s="f_exp_org_cell" id="333" />
              <Map s="..|Fraction expressed interstitial" id="334" />
              <Map s="f_exp_org_int" id="335" />
              <Map s="..|..|..|Fraction interstitial" id="336" />
              <Map s="f_int" id="337" />
              <Map s="MOLECULE|Fraction expressed on tissue-side membrane of vascular endothelium" id="338" />
              <Map s="f_exp_vasend_tissue" id="339" />
              <Map s="..|..|..|Intracellular|MOLECULE|Relative expression" id="340" />
              <Map s="rel_exp_org" id="341" />
              <Map s="..|Fraction expressed intracellular" id="342" />
              <Map s="..|..|..|Fraction intracellular" id="343" />
              <Map s="f_cell" id="344" />
              <Map s="..|Relative expression" id="345" />
              <Map s="..|..|..|Fraction endosomal" id="346" />
              <Map s="f_endo" id="347" />
              <Map s="MOLECULE|Fraction expressed in endosomes" id="348" />
              <Map s="f_exp_vasend_endosomes" id="349" />
              <Map s="MOLECULE|Ontogeny factor table" id="350" />
              <Map s="Table" id="351" />
              <Map s="Organism|Post menstrual age" id="352" />
              <Map s="XArg" id="353" />
              <Map s="Age in years" id="354" />
              <Map s="MOLECULE|Ontogeny factor GI table" id="355" />
              <Map s="..|Fraction expressed in blood cells" id="356" />
              <Map s="..|Fraction expressed in endosomes" id="357" />
              <Map s="..|Fraction expressed on plasma-side membrane of vascular endothelium" id="358" />
              <Map s="..|t1/2" id="359" />
              <Map s="tHalf" id="360" />
              <Map s="Time" id="361" />
              <Map s="..|Initial concentration" id="362" />
              <Map s="C_0" id="363" />
              <Map s="..|Ontogeny factor" id="364" />
              <Map s="f_onto" id="365" />
              <Map s="MOLECULE|Disease factor" id="366" />
              <Map s="f_disease" id="367" />
              <Map s="..|..|Volume" id="368" />
              <Map s="V" id="369" />
              <Map s="..|Effective molecular weight" id="370" />
              <Map s="MWEff" id="371" />
              <Map s="Molecular weight" id="372" />
              <Map s="..|Is small molecule" id="373" />
              <Map s="IsSmallMolecule" id="374" />
              <Map s="..|Lipophilicity" id="375" />
              <Map s="LogMA" id="376" />
              <Map s="Log Units" id="377" />
              <Map s="..|Br" id="378" />
              <Map s="Br" id="379" />
              <Map s="..|Cl" id="380" />
              <Map s="Cl" id="381" />
              <Map s="..|F" id="382" />
              <Map s="F" id="383" />
              <Map s="..|I" id="384" />
              <Map s="I" id="385" />
              <Map s="..|Molecular weight" id="386" />
              <Map s="MW" id="387" />
              <Map s="Chlor" id="388" />
              <Map s="..|pKa_Acids_Count" id="389" />
              <Map s="pKa_Acids_Count" id="390" />
              <Map s="..|pKa_Bases_Count" id="391" />
              <Map s="pKa_Bases_Count" id="392" />
              <Map s="..|Compound type 0" id="393" />
              <Map s="CT_0" id="394" />
              <Map s="..|Compound type 1" id="395" />
              <Map s="CT_1" id="396" />
              <Map s="..|Compound type 2" id="397" />
              <Map s="CT_2" id="398" />
              <Map s="..|pKa value 0" id="399" />
              <Map s="pKa_0" id="400" />
              <Map s="..|pKa value 1" id="401" />
              <Map s="pKa_1" id="402" />
              <Map s="..|pKa value 2" id="403" />
              <Map s="pKa_2" id="404" />
              <Map s="..|pKa_OneAcid_0" id="405" />
              <Map s="pKa_OneAcid_0" id="406" />
              <Map s="..|pKa_ThreeAcids_0" id="407" />
              <Map s="pKa_ThreeAcids_0" id="408" />
              <Map s="..|pKa_TwoAcids_0" id="409" />
              <Map s="pKa_TwoAcids_0" id="410" />
              <Map s="..|pKa_ThreeAcids_1" id="411" />
              <Map s="pKa_ThreeAcids_1" id="412" />
              <Map s="..|pKa_TwoAcids_1" id="413" />
              <Map s="pKa_TwoAcids_1" id="414" />
              <Map s="..|Is triprotic acid" id="415" />
              <Map s="IsTriproticAcid" id="416" />
              <Map s="..|CT_ACID" id="417" />
              <Map s="CT_ACID" id="418" />
              <Map s="CT0" id="419" />
              <Map s="CT1" id="420" />
              <Map s="CT2" id="421" />
              <Map s="..|pKa_OneBase_0" id="422" />
              <Map s="pKa_OneBase_0" id="423" />
              <Map s="..|pKa_ThreeBases_0" id="424" />
              <Map s="pKa_ThreeBases_0" id="425" />
              <Map s="..|pKa_TwoBases_0" id="426" />
              <Map s="pKa_TwoBases_0" id="427" />
              <Map s="..|pKa_ThreeBases_1" id="428" />
              <Map s="pKa_ThreeBases_1" id="429" />
              <Map s="..|pKa_TwoBases_1" id="430" />
              <Map s="pKa_TwoBases_1" id="431" />
              <Map s="..|Is triprotic base" id="432" />
              <Map s="IsTriproticBase" id="433" />
              <Map s="..|CT_BASE" id="434" />
              <Map s="CT_BASE" id="435" />
              <Map s="..|CT_NEUTRAL" id="436" />
              <Map s="CT_NEUTRAL" id="437" />
              <Map s="..|Reference pH" id="438" />
              <Map s="pH" id="439" />
              <Map s="..|pKa_pH_WS_sol_F1" id="440" />
              <Map s="F1" id="441" />
              <Map s="..|pKa_pH_WS_sol_F2" id="442" />
              <Map s="F2" id="443" />
              <Map s="..|pKa_pH_WS_sol_F3" id="444" />
              <Map s="F3" id="445" />
              <Map s="..|pKa_Acid_0" id="446" />
              <Map s="pKa_Acid_0" id="447" />
              <Map s="..|pKa_Acid_2" id="448" />
              <Map s="pKa_Acid_2" id="449" />
              <Map s="..|pKa_Base_0" id="450" />
              <Map s="pKa_Base_0" id="451" />
              <Map s="..|pKa_Base_2" id="452" />
              <Map s="pKa_Base_2" id="453" />
              <Map s="..|Solubility gain per charge" id="454" />
              <Map s="base" id="455" />
              <Map s="..|pKa_pH_WS_sol_K1" id="456" />
              <Map s="K1" id="457" />
              <Map s="..|pKa_pH_WS_sol_K2" id="458" />
              <Map s="K2" id="459" />
              <Map s="..|pKa_pH_WS_sol_K3" id="460" />
              <Map s="K3" id="461" />
              <Map s="..|pKa_pH_WS_sol_K4" id="462" />
              <Map s="K4" id="463" />
              <Map s="..|pKa_pH_WS_sol_K5" id="464" />
              <Map s="K5" id="465" />
              <Map s="..|pKa_pH_WS_sol_K6" id="466" />
              <Map s="K6" id="467" />
              <Map s="..|pKa_pH_WS_sol_K7" id="468" />
              <Map s="K7" id="469" />
              <Map s="..|pKa_pH_WS_sol_K8" id="470" />
              <Map s="K8" id="471" />
              <Map s="Start amount" id="472" />
              <Map s="M_0" id="473" />
              <Map s="Amount" id="474" />
              <Map s=".." id="475" />
              <Map s="M" id="476" />
            </StringMap>
          </FormulaCache>
        </ExpressionProfileBuildingBlock>
        <ExpressionProfileBuildingBlock id="--LZxZ8fnEmp1-xy-fkoOA" name="GABRG2|Human|European (P-gp modified, CYP3A4 36 h)" icon="Protein" bbVersion="0" pKSimVersion="12.1" type="BindingPartner">
          <Creation createdAt="5250702758288680647" createdBy="mcp" creationMode="New" origin="PKSim" version="12.1" internalVersion="80" />
          <Builders>
            <ExpressionParameter id="pRCb9t1bFEimh4ZYg0gRKA" name="Initial concentration" dimension="Concentration (molar)" formula="8bn7eOuM10KJYfOUHzRvkQ" isDefault="0" displayUnit="µmol/l">
              <ContainerPath path="0" />
            </ExpressionParameter>
            <ExpressionParameter id="XI9EHu5GDUmRp8E89a7AnA" name="Initial concentration" dimension="Concentration (molar)" formula="0h-eNrPB-0u-9sTdm4foVg" isDefault="0" displayUnit="µmol/l">
              <ContainerPath path="1" />
            </ExpressionParameter>
            <ExpressionParameter id="4qymCZAfI0SOh9dMeDXe8A" name="Initial concentration" dimension="Concentration (molar)" formula="8bn7eOuM10KJYfOUHzRvkQ" isDefault="0" displayUnit="µmol/l">
              <ContainerPath path="2" />
            </ExpressionParameter>
            <ExpressionParameter id="GGKxu7cet0GLBSO5Dd395A" name="Initial concentration" dimension="Concentration (molar)" formula="0h-eNrPB-0u-9sTdm4foVg" isDefault="0" displayUnit="µmol/l">
              <ContainerPath path="3" />
            </ExpressionParameter>
            <ExpressionParameter id="YTdGEX6TDk6KusKDQDHPsw" name="Initial concentration" dimension="Concentration (molar)" formula="gjv4QtI-RUOXujMzQCFHeQ" isDefault="0" displayUnit="µmol/l">
              <ContainerPath path="4" />
            </ExpressionParameter>
            <ExpressionParameter id="93FTLGgBrEibgKIiy2Cv4A" name="Initial concentration" dimension="Concentration (molar)" formula="0h-eNrPB-0u-9sTdm4foVg" isDefault="0" displayUnit="µmol/l">
              <ContainerPath path="5" />
            </ExpressionParameter>
            <ExpressionParameter id="6L-wE_cWdkOhidwkvaWp2A" name="Fraction expressed interstitial" dimension="Fraction" formula="OfIwKFMsgUqCXqTPcWJIIg" isDefault="0">
              <ContainerPath path="6" />
            </ExpressionParameter>
            <ExpressionParameter id="rlEDTWEAEU2f9wiP-d4P5w" name="Initial concentration" dimension="Concentration (molar)" formula="ppRdLkUORk6J8cI3K0l1fg" isDefault="0" displayUnit="µmol/l">
              <ContainerPath path="6" />
            </ExpressionParameter>
            <ExpressionParameter id="bn7Nq2vmm06UZLTJv3NpFg" name="Relative expression" dimension="Fraction" value="0" isDefault="0">
              <ContainerPath path="7" />
            </ExpressionParameter>
            <ExpressionParameter id="wM2QeO-RNkuLrqLpHP6lig" name="Fraction expressed intracellular" dimension="Fraction" value="0" isDefault="0">
              <ContainerPath path="7" />
            </ExpressionParameter>
            <ExpressionParameter id="RH-JfWfXXkaQRhUAD2vSXw" name="Initial concentration" dimension="Concentration (molar)" formula="pS1l5jL66Uyu5AS3Gp0Uqg" isDefault="0" displayUnit="µmol/l">
              <ContainerPath path="7" />
            </ExpressionParameter>
            <ExpressionParameter id="jKLLQzS5IkKBlGQpShM_tg" name="Initial concentration" dimension="Concentration (molar)" formula="Piy-lt9kkUWjWFkO7GOTqA" isDefault="0" displayUnit="µmol/l">
              <ContainerPath path="8" />
            </ExpressionParameter>
            <ExpressionParameter id="-OKyecS9zkux8xYgINRWIQ" name="Initial concentration" dimension="Concentration (molar)" formula="gjv4QtI-RUOXujMzQCFHeQ" isDefault="0" displayUnit="µmol/l">
              <ContainerPath path="9" />
            </ExpressionParameter>
            <ExpressionParameter id="J7gkgE7so06K9F1z5KW_Kw" name="Initial concentration" dimension="Concentration (molar)" formula="0h-eNrPB-0u-9sTdm4foVg" isDefault="0" displayUnit="µmol/l">
              <ContainerPath path="10" />
            </ExpressionParameter>
            <ExpressionParameter id="ACc5zQfwwk69Yd8NoHG_zw" name="Fraction expressed interstitial" dimension="Fraction" formula="OfIwKFMsgUqCXqTPcWJIIg" isDefault="0">
              <ContainerPath path="11" />
            </ExpressionParameter>
            <ExpressionParameter id="L8zB33GqvkKras06zQCmRA" name="Initial concentration" dimension="Concentration (molar)" formula="ppRdLkUORk6J8cI3K0l1fg" isDefault="0" displayUnit="µmol/l">
              <ContainerPath path="11" />
            </ExpressionParameter>
            <ExpressionParameter id="q9EV2K_CpUWz5J3X1EyA3Q" name="Relative expression" dimension="Fraction" value="1" isDefault="0">
              <ContainerPath path="12" />
            </ExpressionParameter>
            <ExpressionParameter id="raDeFg39EkOVn7X2ukgfDg" name="Fraction expressed intracellular" dimension="Fraction" value="0" isDefault="0">
              <ContainerPath path="12" />
            </ExpressionParameter>
            <ExpressionParameter id="zBH6MwRLCEmSRN8C0A0t6g" name="Initial concentration" dimension="Concentration (molar)" formula="pS1l5jL66Uyu5AS3Gp0Uqg" isDefault="0" displayUnit="µmol/l">
              <ContainerPath path="12" />
            </ExpressionParameter>
            <ExpressionParameter id="bAJbYS_8L0OiXW5AUIVfzQ" name="Initial concentration" dimension="Concentration (molar)" formula="Piy-lt9kkUWjWFkO7GOTqA" isDefault="0" displayUnit="µmol/l">
              <ContainerPath path="13" />
            </ExpressionParameter>
            <ExpressionParameter id="AEBGt48KHEOYJXEyVqvaBg" name="Initial concentration" dimension="Concentration (molar)" formula="gjv4QtI-RUOXujMzQCFHeQ" isDefault="0" displayUnit="µmol/l">
              <ContainerPath path="14" />
            </ExpressionParameter>
            <ExpressionParameter id="GSINrmne2ECeVbA924H3Zw" name="Initial concentration" dimension="Concentration (molar)" formula="0h-eNrPB-0u-9sTdm4foVg" isDefault="0" displayUnit="µmol/l">
              <ContainerPath path="15" />
            </ExpressionParameter>
            <ExpressionParameter id="6k7aSvl2XkuzZcyjDdVerg" name="Fraction expressed interstitial" dimension="Fraction" formula="OfIwKFMsgUqCXqTPcWJIIg" isDefault="0">
              <ContainerPath path="16" />
            </ExpressionParameter>
            <ExpressionParameter id="6Z-g_WJJckef7qDOleoSwA" name="Initial concentration" dimension="Concentration (molar)" formula="ppRdLkUORk6J8cI3K0l1fg" isDefault="0" displayUnit="µmol/l">
              <ContainerPath path="16" />
            </ExpressionParameter>
            <ExpressionParameter id="Z8dlQONnd0yK3cgw1Ev1WQ" name="Relative expression" dimension="Fraction" value="0" isDefault="0">
              <ContainerPath path="17" />
            </ExpressionParameter>
            <ExpressionParameter id="kNkhWqGVsk6w885lALnLnQ" name="Fraction expressed intracellular" dimension="Fraction" value="0" isDefault="0">
              <ContainerPath path="17" />
            </ExpressionParameter>
            <ExpressionParameter id="NqbDny7a9kezbDvyRcfxqQ" name="Initial concentration" dimension="Concentration (molar)" formula="pS1l5jL66Uyu5AS3Gp0Uqg" isDefault="0" displayUnit="µmol/l">
              <ContainerPath path="17" />
            </ExpressionParameter>
            <ExpressionParameter id="v0VlYhWU40iq95PJNVyNbA" name="Initial concentration" dimension="Concentration (molar)" formula="Piy-lt9kkUWjWFkO7GOTqA" isDefault="0" displayUnit="µmol/l">
              <ContainerPath path="18" />
            </ExpressionParameter>
            <ExpressionParameter id="9mnWtwV79UObOpYbqp5Ovg" name="Initial concentration" dimension="Concentration (molar)" formula="gjv4QtI-RUOXujMzQCFHeQ" isDefault="0" displayUnit="µmol/l">
              <ContainerPath path="19" />
            </ExpressionParameter>
            <ExpressionParameter id="2f3R6rAEmUmBFmkjD-Y9fQ" name="Initial concentration" dimension="Concentration (molar)" formula="0h-eNrPB-0u-9sTdm4foVg" isDefault="0" displayUnit="µmol/l">
              <ContainerPath path="20" />
            </ExpressionParameter>
            <ExpressionParameter id="eI1aMUGeA0Ct4AYltBqh6A" name="Fraction expressed interstitial" dimension="Fraction" formula="OfIwKFMsgUqCXqTPcWJIIg" isDefault="0">
              <ContainerPath path="21" />
            </ExpressionParameter>
            <ExpressionParameter id="BNAORA72lk-_0wMDi3KvBw" name="Initial concentration" dimension="Concentration (molar)" formula="ppRdLkUORk6J8cI3K0l1fg" isDefault="0" displayUnit="µmol/l">
              <ContainerPath path="21" />
            </ExpressionParameter>
            <ExpressionParameter id="rxhslHC1g0e-ZFF70vriYA" name="Relative expression" dimension="Fraction" value="0" isDefault="0">
              <ContainerPath path="22" />
            </ExpressionParameter>
            <ExpressionParameter id="tyj3ac7qa0iL2GUX0qpA1w" name="Fraction expressed intracellular" dimension="Fraction" value="0" isDefault="0">
              <ContainerPath path="22" />
            </ExpressionParameter>
            <ExpressionParameter id="ZuzAwaP1skOWJEX0fDuRGA" name="Initial concentration" dimension="Concentration (molar)" formula="pS1l5jL66Uyu5AS3Gp0Uqg" isDefault="0" displayUnit="µmol/l">
              <ContainerPath path="22" />
            </ExpressionParameter>
            <ExpressionParameter id="8QfHwtRxUkaJSn7Gjyfhgg" name="Initial concentration" dimension="Concentration (molar)" formula="Piy-lt9kkUWjWFkO7GOTqA" isDefault="0" displayUnit="µmol/l">
              <ContainerPath path="23" />
            </ExpressionParameter>
            <ExpressionParameter id="_qOMho-6sUmMz7Qa3BfXKA" name="Initial concentration" dimension="Concentration (molar)" formula="gjv4QtI-RUOXujMzQCFHeQ" isDefault="0" displayUnit="µmol/l">
              <ContainerPath path="24" />
            </ExpressionParameter>
            <ExpressionParameter id="_PbU6YemD0C_yx8iBMVopw" name="Initial concentration" dimension="Concentration (molar)" formula="0h-eNrPB-0u-9sTdm4foVg" isDefault="0" displayUnit="µmol/l">
              <ContainerPath path="25" />
            </ExpressionParameter>
            <ExpressionParameter id="pUne5i81g02U6GeTpVHTAQ" name="Fraction expressed interstitial" dimension="Fraction" formula="OfIwKFMsgUqCXqTPcWJIIg" isDefault="0">
              <ContainerPath path="26" />
            </ExpressionParameter>
            <ExpressionParameter id="dE-OtLCd1k6yAuxeHvMmnw" name="Initial concentration" dimension="Concentration (molar)" formula="ppRdLkUORk6J8cI3K0l1fg" isDefault="0" displayUnit="µmol/l">
              <ContainerPath path="26" />
            </ExpressionParameter>
            <ExpressionParameter id="uU_cEfOInk-VM2H3Y_29Kw" name="Relative expression" dimension="Fraction" value="0" isDefault="0">
              <ContainerPath path="27" />
            </ExpressionParameter>
            <ExpressionParameter id="Jprot-bUXkCKo8ctMpPuhg" name="Fraction expressed intracellular" dimension="Fraction" value="0" isDefault="0">
              <ContainerPath path="27" />
            </ExpressionParameter>
            <ExpressionParameter id="ER7mYocJ6kqvy-ehMg29Kw" name="Initial concentration" dimension="Concentration (molar)" formula="pS1l5jL66Uyu5AS3Gp0Uqg" isDefault="0" displayUnit="µmol/l">
              <ContainerPath path="27" />
            </ExpressionParameter>
            <ExpressionParameter id="usqvjxTYmEqo8tWJlpdnEQ" name="Initial concentration" dimension="Concentration (molar)" formula="Piy-lt9kkUWjWFkO7GOTqA" isDefault="0" displayUnit="µmol/l">
              <ContainerPath path="28" />
            </ExpressionParameter>
            <ExpressionParameter id="DYPY611RiUaMyJ105B_0Ew" name="Initial concentration" dimension="Concentration (molar)" formula="gjv4QtI-RUOXujMzQCFHeQ" isDefault="0" displayUnit="µmol/l">
              <ContainerPath path="29" />
            </ExpressionParameter>
            <ExpressionParameter id="wEE4yku990C4_LJktf5DcA" name="Initial concentration" dimension="Concentration (molar)" formula="0h-eNrPB-0u-9sTdm4foVg" isDefault="0" displayUnit="µmol/l">
              <ContainerPath path="30" />
            </ExpressionParameter>
            <ExpressionParameter id="6_IDNxrRwESQXpSR_Lm84g" name="Fraction expressed interstitial" dimension="Fraction" formula="OfIwKFMsgUqCXqTPcWJIIg" isDefault="0">
              <ContainerPath path="31" />
            </ExpressionParameter>
            <ExpressionParameter id="hbN8t3bLLkqau9JPn1j0sQ" name="Initial concentration" dimension="Concentration (molar)" formula="ppRdLkUORk6J8cI3K0l1fg" isDefault="0" displayUnit="µmol/l">
              <ContainerPath path="31" />
            </ExpressionParameter>
            <ExpressionParameter id="TLIIkyn0wEuvk3EotcGyRA" name="Relative expression" dimension="Fraction" value="0" isDefault="0">
              <ContainerPath path="32" />
            </ExpressionParameter>
            <ExpressionParameter id="EX5QOhIddU6uTD9DMRQbhg" name="Fraction expressed intracellular" dimension="Fraction" value="0" isDefault="0">
              <ContainerPath path="32" />
            </ExpressionParameter>
            <ExpressionParameter id="CxXPXm42t02wvgjHsnRVrQ" name="Initial concentration" dimension="Concentration (molar)" formula="pS1l5jL66Uyu5AS3Gp0Uqg" isDefault="0" displayUnit="µmol/l">
              <ContainerPath path="32" />
            </ExpressionParameter>
            <ExpressionParameter id="d1BmOXFfkkiQhDJyKnmRxA" name="Initial concentration" dimension="Concentration (molar)" formula="Piy-lt9kkUWjWFkO7GOTqA" isDefault="0" displayUnit="µmol/l">
              <ContainerPath path="33" />
            </ExpressionParameter>
            <ExpressionParameter id="A6skoSz78EKA7_W197tZEQ" name="Relative expression" dimension="Fraction" value="0" isDefault="0">
              <ContainerPath path="34" />
            </ExpressionParameter>
            <ExpressionParameter id="3lARWeeOSEKJAixQVta7CQ" name="Initial concentration" dimension="Concentration (molar)" formula="CMO5RhF2qU2yx_yMHJQoaA" isDefault="0" displayUnit="µmol/l">
              <ContainerPath path="34" />
            </ExpressionParameter>
            <ExpressionParameter id="wr1HEI3GV0KRA2gq5fNa2A" name="Relative expression" dimension="Fraction" value="0" isDefault="0">
              <ContainerPath path="35" />
            </ExpressionParameter>
            <ExpressionParameter id="BSkhrxUZxUeqEVmPebWTPQ" name="Initial concentration" dimension="Concentration (molar)" formula="CMO5RhF2qU2yx_yMHJQoaA" isDefault="0" displayUnit="µmol/l">
              <ContainerPath path="35" />
            </ExpressionParameter>
            <ExpressionParameter id="QUe8BKjoX0SA8K7H4pf-_w" name="Relative expression" dimension="Fraction" value="0" isDefault="0">
              <ContainerPath path="36" />
            </ExpressionParameter>
            <ExpressionParameter id="PiE2jkN4gUmtdt8-NMhjYg" name="Initial concentration" dimension="Concentration (molar)" formula="CMO5RhF2qU2yx_yMHJQoaA" isDefault="0" displayUnit="µmol/l">
              <ContainerPath path="36" />
            </ExpressionParameter>
            <ExpressionParameter id="oi1immizGEmme3HowH886A" name="Relative expression" dimension="Fraction" value="0" isDefault="0">
              <ContainerPath path="37" />
            </ExpressionParameter>
            <ExpressionParameter id="ac-C9Q8ml0ylE9eo-GKLTg" name="Initial concentration" dimension="Concentration (molar)" formula="CMO5RhF2qU2yx_yMHJQoaA" isDefault="0" displayUnit="µmol/l">
              <ContainerPath path="37" />
            </ExpressionParameter>
            <ExpressionParameter id="FYOzF-qFwk6odftWRLHAXg" name="Relative expression" dimension="Fraction" value="0" isDefault="0">
              <ContainerPath path="38" />
            </ExpressionParameter>
            <ExpressionParameter id="E1SVmxxQHEyjZbFHxeNmVw" name="Initial concentration" dimension="Concentration (molar)" formula="CMO5RhF2qU2yx_yMHJQoaA" isDefault="0" displayUnit="µmol/l">
              <ContainerPath path="38" />
            </ExpressionParameter>
            <ExpressionParameter id="RM4iGTe5gk-_snVu7ymxZA" name="Relative expression" dimension="Fraction" value="0" isDefault="0">
              <ContainerPath path="39" />
            </ExpressionParameter>
            <ExpressionParameter id="7P4xhoD-D0mM6PaYzZqH_Q" name="Initial concentration" dimension="Concentration (molar)" formula="CMO5RhF2qU2yx_yMHJQoaA" isDefault="0" displayUnit="µmol/l">
              <ContainerPath path="39" />
            </ExpressionParameter>
            <ExpressionParameter id="pDyAm948QUOjc4MYobi-dw" name="Relative expression" dimension="Fraction" value="0" isDefault="0">
              <ContainerPath path="40" />
            </ExpressionParameter>
            <ExpressionParameter id="DJPJRfUKlUqOlmffUSiDoA" name="Initial concentration" dimension="Concentration (molar)" formula="CMO5RhF2qU2yx_yMHJQoaA" isDefault="0" displayUnit="µmol/l">
              <ContainerPath path="40" />
            </ExpressionParameter>
            <ExpressionParameter id="QgmXYomXq0ijjXvQEvKs9w" name="Relative expression" dimension="Fraction" value="0" isDefault="0">
              <ContainerPath path="41" />
            </ExpressionParameter>
            <ExpressionParameter id="50HZTTZfGEW_hyPxKP5v9Q" name="Initial concentration" dimension="Concentration (molar)" formula="CMO5RhF2qU2yx_yMHJQoaA" isDefault="0" displayUnit="µmol/l">
              <ContainerPath path="41" />
            </ExpressionParameter>
            <ExpressionParameter id="l8_wBAtjOUCR6buL6dpY4Q" name="Relative expression" dimension="Fraction" value="0" isDefault="0">
              <ContainerPath path="42" />
            </ExpressionParameter>
            <ExpressionParameter id="EY-fKQtNvUmr-tAoGK-gvA" name="Initial concentration" dimension="Concentration (molar)" formula="CMO5RhF2qU2yx_yMHJQoaA" isDefault="0" displayUnit="µmol/l">
              <ContainerPath path="42" />
            </ExpressionParameter>
            <ExpressionParameter id="6jWWFdpotEeRHRc_k_Vu5w" name="Relative expression" dimension="Fraction" value="0" isDefault="0">
              <ContainerPath path="43" />
            </ExpressionParameter>
            <ExpressionParameter id="ibpPmHJfvEeOfP7NLRjclw" name="Initial concentration" dimension="Concentration (molar)" formula="CMO5RhF2qU2yx_yMHJQoaA" isDefault="0" displayUnit="µmol/l">
              <ContainerPath path="43" />
            </ExpressionParameter>
            <ExpressionParameter id="wKm11rgeWkGHVhqKQy77Iw" name="Relative expression" dimension="Fraction" value="0" isDefault="0">
              <ContainerPath path="44" />
            </ExpressionParameter>
            <ExpressionParameter id="FC9Eu5pUQUi9vOr0o-uJew" name="Initial concentration" dimension="Concentration (molar)" formula="CMO5RhF2qU2yx_yMHJQoaA" isDefault="0" displayUnit="µmol/l">
              <ContainerPath path="44" />
            </ExpressionParameter>
            <ExpressionParameter id="bmW4u_6VokWvU2Cq2Uf3LQ" name="Relative expression" dimension="Fraction" value="0" isDefault="0">
              <ContainerPath path="45" />
            </ExpressionParameter>
            <ExpressionParameter id="buCGmqEdS0e7N4z4jPNe7Q" name="Initial concentration" dimension="Concentration (molar)" formula="CMO5RhF2qU2yx_yMHJQoaA" isDefault="0" displayUnit="µmol/l">
              <ContainerPath path="45" />
            </ExpressionParameter>
            <ExpressionParameter id="kb3MbQ8x_kuIOwKlz8OVOg" name="Initial concentration" dimension="Concentration (molar)" formula="gjv4QtI-RUOXujMzQCFHeQ" isDefault="0" displayUnit="µmol/l">
              <ContainerPath path="46" />
            </ExpressionParameter>
            <ExpressionParameter id="i1IZ_K3J8EWr7liNU6tWGA" name="Initial concentration" dimension="Concentration (molar)" formula="0h-eNrPB-0u-9sTdm4foVg" isDefault="0" displayUnit="µmol/l">
              <ContainerPath path="47" />
            </ExpressionParameter>
            <ExpressionParameter id="h9rQuT9yMUOTA8855RxkXA" name="Fraction expressed interstitial" dimension="Fraction" formula="OfIwKFMsgUqCXqTPcWJIIg" isDefault="0">
              <ContainerPath path="48" />
            </ExpressionParameter>
            <ExpressionParameter id="8C-OkbX5tEyBgHlbVXm-ig" name="Initial concentration" dimension="Concentration (molar)" formula="ppRdLkUORk6J8cI3K0l1fg" isDefault="0" displayUnit="µmol/l">
              <ContainerPath path="48" />
            </ExpressionParameter>
            <ExpressionParameter id="8dHIJivfM0amlRaSqIQEgg" name="Relative expression" dimension="Fraction" value="0" isDefault="0">
              <ContainerPath path="49" />
            </ExpressionParameter>
            <ExpressionParameter id="tz7Bue7DJEu-nTXDW8eIvA" name="Fraction expressed intracellular" dimension="Fraction" value="0" isDefault="0">
              <ContainerPath path="49" />
            </ExpressionParameter>
            <ExpressionParameter id="G0h3AIi8VUe8Wx5fkTPO-w" name="Initial concentration" dimension="Concentration (molar)" formula="pS1l5jL66Uyu5AS3Gp0Uqg" isDefault="0" displayUnit="µmol/l">
              <ContainerPath path="49" />
            </ExpressionParameter>
            <ExpressionParameter id="DBcAoeSOE0ORSEeA_fN8bQ" name="Initial concentration" dimension="Concentration (molar)" formula="Piy-lt9kkUWjWFkO7GOTqA" isDefault="0" displayUnit="µmol/l">
              <ContainerPath path="50" />
            </ExpressionParameter>
            <ExpressionParameter id="39xgLguoIEqjPILPgKecVg" name="Initial concentration" dimension="Concentration (molar)" formula="gjv4QtI-RUOXujMzQCFHeQ" isDefault="0" displayUnit="µmol/l">
              <ContainerPath path="51" />
            </ExpressionParameter>
            <ExpressionParameter id="d-7ZpPme-kuR4LwWSsySVA" name="Initial concentration" dimension="Concentration (molar)" formula="0h-eNrPB-0u-9sTdm4foVg" isDefault="0" displayUnit="µmol/l">
              <ContainerPath path="52" />
            </ExpressionParameter>
            <ExpressionParameter id="80pSZaGhLUqhTYlYqzyRsA" name="Fraction expressed interstitial" dimension="Fraction" formula="OfIwKFMsgUqCXqTPcWJIIg" isDefault="0">
              <ContainerPath path="53" />
            </ExpressionParameter>
            <ExpressionParameter id="1r7C4EOFUE2BFSYlY5zjrA" name="Initial concentration" dimension="Concentration (molar)" formula="ppRdLkUORk6J8cI3K0l1fg" isDefault="0" displayUnit="µmol/l">
              <ContainerPath path="53" />
            </ExpressionParameter>
            <ExpressionParameter id="xM3hUqFPC0SasbIvh6Yv0w" name="Relative expression" dimension="Fraction" value="0" isDefault="0">
              <ContainerPath path="54" />
            </ExpressionParameter>
            <ExpressionParameter id="_KQp2cDYvk-Kw8Jxp6jDnw" name="Fraction expressed intracellular" dimension="Fraction" value="0" isDefault="0">
              <ContainerPath path="54" />
            </ExpressionParameter>
            <ExpressionParameter id="QgLtu_v8Xki7gSpeq9pGtw" name="Initial concentration" dimension="Concentration (molar)" formula="pS1l5jL66Uyu5AS3Gp0Uqg" isDefault="0" displayUnit="µmol/l">
              <ContainerPath path="54" />
            </ExpressionParameter>
            <ExpressionParameter id="0rgHG5qCb0-p5zeAJz5Q2w" name="Initial concentration" dimension="Concentration (molar)" formula="Piy-lt9kkUWjWFkO7GOTqA" isDefault="0" displayUnit="µmol/l">
              <ContainerPath path="55" />
            </ExpressionParameter>
            <ExpressionParameter id="y_tZbas6R0KrX0A_J8t_4w" name="Initial concentration" dimension="Concentration (molar)" formula="gjv4QtI-RUOXujMzQCFHeQ" isDefault="0" displayUnit="µmol/l">
              <ContainerPath path="56" />
            </ExpressionParameter>
            <ExpressionParameter id="wf6oTAoFvkO8yNrpRfxp7g" name="Initial concentration" dimension="Concentration (molar)" formula="0h-eNrPB-0u-9sTdm4foVg" isDefault="0" displayUnit="µmol/l">
              <ContainerPath path="57" />
            </ExpressionParameter>
            <ExpressionParameter id="xTKJmolpUUqLTfzTHIDxeA" name="Fraction expressed interstitial" dimension="Fraction" formula="OfIwKFMsgUqCXqTPcWJIIg" isDefault="0">
              <ContainerPath path="58" />
            </ExpressionParameter>
            <ExpressionParameter id="iXpYmPMGUkaIVVT5gm956g" name="Initial concentration" dimension="Concentration (molar)" formula="ppRdLkUORk6J8cI3K0l1fg" isDefault="0" displayUnit="µmol/l">
              <ContainerPath path="58" />
            </ExpressionParameter>
            <ExpressionParameter id="A4LzVopsD0OdfkNeMdKGaA" name="Relative expression" dimension="Fraction" value="0" isDefault="0">
              <ContainerPath path="59" />
            </ExpressionParameter>
            <ExpressionParameter id="n5cOqkF9_kSpnmKI96t02A" name="Fraction expressed intracellular" dimension="Fraction" value="0" isDefault="0">
              <ContainerPath path="59" />
            </ExpressionParameter>
            <ExpressionParameter id="K_jDBSyBWUSIS-BF1foxNw" name="Initial concentration" dimension="Concentration (molar)" formula="pS1l5jL66Uyu5AS3Gp0Uqg" isDefault="0" displayUnit="µmol/l">
              <ContainerPath path="59" />
            </ExpressionParameter>
            <ExpressionParameter id="NxBCrjrX00CY9NdgVI_79A" name="Initial concentration" dimension="Concentration (molar)" formula="Piy-lt9kkUWjWFkO7GOTqA" isDefault="0" displayUnit="µmol/l">
              <ContainerPath path="60" />
            </ExpressionParameter>
            <ExpressionParameter id="JOIs2-H0dU22SlzXywouow" name="Initial concentration" dimension="Concentration (molar)" formula="gjv4QtI-RUOXujMzQCFHeQ" isDefault="0" displayUnit="µmol/l">
              <ContainerPath path="61" />
            </ExpressionParameter>
            <ExpressionParameter id="piukuoSthk2gvSUkCj8vrQ" name="Initial concentration" dimension="Concentration (molar)" formula="0h-eNrPB-0u-9sTdm4foVg" isDefault="0" displayUnit="µmol/l">
              <ContainerPath path="62" />
            </ExpressionParameter>
            <ExpressionParameter id="ZsRXTfeZW0y_7-6jzJJdIA" name="Fraction expressed interstitial" dimension="Fraction" formula="OfIwKFMsgUqCXqTPcWJIIg" isDefault="0">
              <ContainerPath path="63" />
            </ExpressionParameter>
            <ExpressionParameter id="NM2NtTFsA0qnRPKVdJTIjw" name="Initial concentration" dimension="Concentration (molar)" formula="ppRdLkUORk6J8cI3K0l1fg" isDefault="0" displayUnit="µmol/l">
              <ContainerPath path="63" />
            </ExpressionParameter>
            <ExpressionParameter id="K3fSFKItyE6kErqZn26JEA" name="Relative expression" dimension="Fraction" value="0" isDefault="0">
              <ContainerPath path="64" />
            </ExpressionParameter>
            <ExpressionParameter id="nTEwUOQkNUK2uPsSFVs00w" name="Fraction expressed intracellular" dimension="Fraction" value="0" isDefault="0">
              <ContainerPath path="64" />
            </ExpressionParameter>
            <ExpressionParameter id="2Mj-CnEEYU-BoVEcO_dnrQ" name="Initial concentration" dimension="Concentration (molar)" formula="pS1l5jL66Uyu5AS3Gp0Uqg" isDefault="0" displayUnit="µmol/l">
              <ContainerPath path="64" />
            </ExpressionParameter>
            <ExpressionParameter id="f5kb_F3JvUu1b1eJGSMnKg" name="Initial concentration" dimension="Concentration (molar)" formula="Piy-lt9kkUWjWFkO7GOTqA" isDefault="0" displayUnit="µmol/l">
              <ContainerPath path="65" />
            </ExpressionParameter>
            <ExpressionParameter id="LoCn6RIsFEm5kFw6UlpNXg" name="Initial concentration" dimension="Concentration (molar)" formula="gjv4QtI-RUOXujMzQCFHeQ" isDefault="0" displayUnit="µmol/l">
              <ContainerPath path="66" />
            </ExpressionParameter>
            <ExpressionParameter id="Dr0jbMLgn0amMiekOKLfWA" name="Initial concentration" dimension="Concentration (molar)" formula="0h-eNrPB-0u-9sTdm4foVg" isDefault="0" displayUnit="µmol/l">
              <ContainerPath path="67" />
            </ExpressionParameter>
            <ExpressionParameter id="C33IptbMTkWK27JdicqXHg" name="Fraction expressed interstitial" dimension="Fraction" formula="OfIwKFMsgUqCXqTPcWJIIg" isDefault="0">
              <ContainerPath path="68" />
            </ExpressionParameter>
            <ExpressionParameter id="bPjq-Se4yUK6pFOPKdHevw" name="Initial concentration" dimension="Concentration (molar)" formula="ppRdLkUORk6J8cI3K0l1fg" isDefault="0" displayUnit="µmol/l">
              <ContainerPath path="68" />
            </ExpressionParameter>
            <ExpressionParameter id="X4vg4dTS-0iDY5grMnUAoQ" name="Relative expression" dimension="Fraction" value="0" isDefault="0">
              <ContainerPath path="69" />
            </ExpressionParameter>
            <ExpressionParameter id="onph8Shz4ke35ehPNeS67Q" name="Fraction expressed intracellular" dimension="Fraction" value="0" isDefault="0">
              <ContainerPath path="69" />
            </ExpressionParameter>
            <ExpressionParameter id="cpXsTcoCZ0e2uKPUIJccXg" name="Initial concentration" dimension="Concentration (molar)" formula="pS1l5jL66Uyu5AS3Gp0Uqg" isDefault="0" displayUnit="µmol/l">
              <ContainerPath path="69" />
            </ExpressionParameter>
            <ExpressionParameter id="S_YJGOV060qOA290AInd0w" name="Initial concentration" dimension="Concentration (molar)" formula="Piy-lt9kkUWjWFkO7GOTqA" isDefault="0" displayUnit="µmol/l">
              <ContainerPath path="70" />
            </ExpressionParameter>
            <ExpressionParameter id="Rf928M5QA0eW-NaWKrfKVQ" name="Initial concentration" dimension="Concentration (molar)" formula="gjv4QtI-RUOXujMzQCFHeQ" isDefault="0" displayUnit="µmol/l">
              <ContainerPath path="71" />
            </ExpressionParameter>
            <ExpressionParameter id="vnSDXNL5bECeSFfrCSIIPg" name="Initial concentration" dimension="Concentration (molar)" formula="0h-eNrPB-0u-9sTdm4foVg" isDefault="0" displayUnit="µmol/l">
              <ContainerPath path="72" />
            </ExpressionParameter>
            <ExpressionParameter id="0zJ_DumCL0aQmqAfRGNa1g" name="Fraction expressed interstitial" dimension="Fraction" formula="OfIwKFMsgUqCXqTPcWJIIg" isDefault="0">
              <ContainerPath path="73" />
            </ExpressionParameter>
            <ExpressionParameter id="UPowsJsSdky1v3EPFWEhQw" name="Initial concentration" dimension="Concentration (molar)" formula="ppRdLkUORk6J8cI3K0l1fg" isDefault="0" displayUnit="µmol/l">
              <ContainerPath path="73" />
            </ExpressionParameter>
            <ExpressionParameter id="-fnv1WeW7EOzz4WQie3R7A" name="Relative expression" dimension="Fraction" value="0" isDefault="0">
              <ContainerPath path="74" />
            </ExpressionParameter>
            <ExpressionParameter id="l6YfrAni9UymoxbDO7jvNw" name="Fraction expressed intracellular" dimension="Fraction" value="0" isDefault="0">
              <ContainerPath path="74" />
            </ExpressionParameter>
            <ExpressionParameter id="zPvFcNLP402hWW1lHg8u9g" name="Initial concentration" dimension="Concentration (molar)" formula="pS1l5jL66Uyu5AS3Gp0Uqg" isDefault="0" displayUnit="µmol/l">
              <ContainerPath path="74" />
            </ExpressionParameter>
            <ExpressionParameter id="Gr3igYJpikKil34wXTxS7Q" name="Initial concentration" dimension="Concentration (molar)" formula="Piy-lt9kkUWjWFkO7GOTqA" isDefault="0" displayUnit="µmol/l">
              <ContainerPath path="75" />
            </ExpressionParameter>
            <ExpressionParameter id="SYdERofTWEKgQeGVd8umyQ" name="Initial concentration" dimension="Concentration (molar)" formula="gjv4QtI-RUOXujMzQCFHeQ" isDefault="0" displayUnit="µmol/l">
              <ContainerPath path="76" />
            </ExpressionParameter>
            <ExpressionParameter id="zAFPFBVufkec7BDTa-mI_Q" name="Initial concentration" dimension="Concentration (molar)" formula="0h-eNrPB-0u-9sTdm4foVg" isDefault="0" displayUnit="µmol/l">
              <ContainerPath path="77" />
            </ExpressionParameter>
            <ExpressionParameter id="PlF4V136GUKzxhnKsa42eQ" name="Fraction expressed interstitial" dimension="Fraction" formula="OfIwKFMsgUqCXqTPcWJIIg" isDefault="0">
              <ContainerPath path="78" />
            </ExpressionParameter>
            <ExpressionParameter id="1d34_n_uVk-xEngxUrjU-Q" name="Initial concentration" dimension="Concentration (molar)" formula="ppRdLkUORk6J8cI3K0l1fg" isDefault="0" displayUnit="µmol/l">
              <ContainerPath path="78" />
            </ExpressionParameter>
            <ExpressionParameter id="4zw2-87nOUSGzXInS_2Guw" name="Relative expression" dimension="Fraction" value="0" isDefault="0">
              <ContainerPath path="79" />
            </ExpressionParameter>
            <ExpressionParameter id="hhEggA9UgUOeK6wyFhNiJg" name="Fraction expressed intracellular" dimension="Fraction" value="0" isDefault="0">
              <ContainerPath path="79" />
            </ExpressionParameter>
            <ExpressionParameter id="wJbfyykey0mx8WgK6i65ng" name="Initial concentration" dimension="Concentration (molar)" formula="pS1l5jL66Uyu5AS3Gp0Uqg" isDefault="0" displayUnit="µmol/l">
              <ContainerPath path="79" />
            </ExpressionParameter>
            <ExpressionParameter id="80p1CcIf1EiKG0IiRV7IhQ" name="Initial concentration" dimension="Concentration (molar)" formula="Piy-lt9kkUWjWFkO7GOTqA" isDefault="0" displayUnit="µmol/l">
              <ContainerPath path="80" />
            </ExpressionParameter>
            <ExpressionParameter id="0S_-Lfflo02aZ3tYSWSQoQ" name="Initial concentration" dimension="Concentration (molar)" formula="gjv4QtI-RUOXujMzQCFHeQ" isDefault="0" displayUnit="µmol/l">
              <ContainerPath path="81" />
            </ExpressionParameter>
            <ExpressionParameter id="_BEsKVKQh0W7EYSg0MpLMQ" name="Initial concentration" dimension="Concentration (molar)" formula="0h-eNrPB-0u-9sTdm4foVg" isDefault="0" displayUnit="µmol/l">
              <ContainerPath path="82" />
            </ExpressionParameter>
            <ExpressionParameter id="op71SZUMA0KzKrlwfu-Jhw" name="Fraction expressed interstitial" dimension="Fraction" formula="OfIwKFMsgUqCXqTPcWJIIg" isDefault="0">
              <ContainerPath path="83" />
            </ExpressionParameter>
            <ExpressionParameter id="2GzOw5ImFk6XXYvrmiBNLA" name="Initial concentration" dimension="Concentration (molar)" formula="ppRdLkUORk6J8cI3K0l1fg" isDefault="0" displayUnit="µmol/l">
              <ContainerPath path="83" />
            </ExpressionParameter>
            <ExpressionParameter id="gYDxLQg0V0KBbKpYXjzumA" name="Relative expression" dimension="Fraction" value="0" isDefault="0">
              <ContainerPath path="84" />
            </ExpressionParameter>
            <ExpressionParameter id="U4By4ySVw0-TbVC2Gd8Tig" name="Fraction expressed intracellular" dimension="Fraction" value="0" isDefault="0">
              <ContainerPath path="84" />
            </ExpressionParameter>
            <ExpressionParameter id="tvppimQo3EmuHDN54evTTQ" name="Initial concentration" dimension="Concentration (molar)" formula="pS1l5jL66Uyu5AS3Gp0Uqg" isDefault="0" displayUnit="µmol/l">
              <ContainerPath path="84" />
            </ExpressionParameter>
            <ExpressionParameter id="Ipp6KeSjR0CNvd66XD7w-w" name="Initial concentration" dimension="Concentration (molar)" formula="Piy-lt9kkUWjWFkO7GOTqA" isDefault="0" displayUnit="µmol/l">
              <ContainerPath path="85" />
            </ExpressionParameter>
            <ExpressionParameter id="QfrF16eAtESQJ6vA2GZ0IQ" name="Initial concentration" dimension="Concentration (molar)" formula="gjv4QtI-RUOXujMzQCFHeQ" isDefault="0" displayUnit="µmol/l">
              <ContainerPath path="86" />
            </ExpressionParameter>
            <ExpressionParameter id="CfgeEBOWSEigYqD5Uh0fvg" name="Initial concentration" dimension="Concentration (molar)" formula="0h-eNrPB-0u-9sTdm4foVg" isDefault="0" displayUnit="µmol/l">
              <ContainerPath path="87" />
            </ExpressionParameter>
            <ExpressionParameter id="NJ1o_ulgfk-FfimirXyC0g" name="Fraction expressed interstitial" dimension="Fraction" formula="OfIwKFMsgUqCXqTPcWJIIg" isDefault="0">
              <ContainerPath path="88" />
            </ExpressionParameter>
            <ExpressionParameter id="qdL87BI-hkupDZgHyBDslQ" name="Initial concentration" dimension="Concentration (molar)" formula="ppRdLkUORk6J8cI3K0l1fg" isDefault="0" displayUnit="µmol/l">
              <ContainerPath path="88" />
            </ExpressionParameter>
            <ExpressionParameter id="093AE_UQ_0W_nKbsYlem-Q" name="Relative expression" dimension="Fraction" value="0" isDefault="0">
              <ContainerPath path="89" />
            </ExpressionParameter>
            <ExpressionParameter id="M3k4cKo1I0iWcHIKrW_LPw" name="Fraction expressed intracellular" dimension="Fraction" value="0" isDefault="0">
              <ContainerPath path="89" />
            </ExpressionParameter>
            <ExpressionParameter id="sN22p6LAbkqUEfkcLqyT_A" name="Initial concentration" dimension="Concentration (molar)" formula="pS1l5jL66Uyu5AS3Gp0Uqg" isDefault="0" displayUnit="µmol/l">
              <ContainerPath path="89" />
            </ExpressionParameter>
            <ExpressionParameter id="oMnAgtvTxUSBi3OTyA4jvw" name="Initial concentration" dimension="Concentration (molar)" formula="Piy-lt9kkUWjWFkO7GOTqA" isDefault="0" displayUnit="µmol/l">
              <ContainerPath path="90" />
            </ExpressionParameter>
            <ExpressionParameter id="fMhQQxwVmkaEbQXb6sIDSA" name="Initial concentration" dimension="Concentration (molar)" formula="gjv4QtI-RUOXujMzQCFHeQ" isDefault="0" displayUnit="µmol/l">
              <ContainerPath path="91" />
            </ExpressionParameter>
            <ExpressionParameter id="A_wkIczSy06LIk8hkSV8Vg" name="Initial concentration" dimension="Concentration (molar)" formula="0h-eNrPB-0u-9sTdm4foVg" isDefault="0" displayUnit="µmol/l">
              <ContainerPath path="92" />
            </ExpressionParameter>
            <ExpressionParameter id="4GMWi5kqi0659O3ljgFd3A" name="Fraction expressed interstitial" dimension="Fraction" formula="OfIwKFMsgUqCXqTPcWJIIg" isDefault="0">
              <ContainerPath path="93" />
            </ExpressionParameter>
            <ExpressionParameter id="N7a9wFxK0Um3FRQVMkASvA" name="Initial concentration" dimension="Concentration (molar)" formula="ppRdLkUORk6J8cI3K0l1fg" isDefault="0" displayUnit="µmol/l">
              <ContainerPath path="93" />
            </ExpressionParameter>
            <ExpressionParameter id="JtTh1LJmqE-1jFMemN5Skg" name="Relative expression" dimension="Fraction" value="0" isDefault="0">
              <ContainerPath path="94" />
            </ExpressionParameter>
            <ExpressionParameter id="BDENT4Hdr0KkVA1IEz10fA" name="Fraction expressed intracellular" dimension="Fraction" value="0" isDefault="0">
              <ContainerPath path="94" />
            </ExpressionParameter>
            <ExpressionParameter id="iWendnJmrEqSUJerO075Zg" name="Initial concentration" dimension="Concentration (molar)" formula="pS1l5jL66Uyu5AS3Gp0Uqg" isDefault="0" displayUnit="µmol/l">
              <ContainerPath path="94" />
            </ExpressionParameter>
            <ExpressionParameter id="beUwksQs5U-Zq-64M3KG5Q" name="Initial concentration" dimension="Concentration (molar)" formula="Piy-lt9kkUWjWFkO7GOTqA" isDefault="0" displayUnit="µmol/l">
              <ContainerPath path="95" />
            </ExpressionParameter>
            <ExpressionParameter id="s2UzuhA8QESX3ErCNARdmg" name="Initial concentration" dimension="Concentration (molar)" formula="gjv4QtI-RUOXujMzQCFHeQ" isDefault="0" displayUnit="µmol/l">
              <ContainerPath path="96" />
            </ExpressionParameter>
            <ExpressionParameter id="dPeQfu44sUSiglrhzPL9Bw" name="Initial concentration" dimension="Concentration (molar)" formula="0h-eNrPB-0u-9sTdm4foVg" isDefault="0" displayUnit="µmol/l">
              <ContainerPath path="97" />
            </ExpressionParameter>
            <ExpressionParameter id="UOqIEHT_0USsLDOuX5xxCA" name="Fraction expressed interstitial" dimension="Fraction" formula="OfIwKFMsgUqCXqTPcWJIIg" isDefault="0">
              <ContainerPath path="98" />
            </ExpressionParameter>
            <ExpressionParameter id="jWXk542gAkG-QTHkBO3EGg" name="Initial concentration" dimension="Concentration (molar)" formula="ppRdLkUORk6J8cI3K0l1fg" isDefault="0" displayUnit="µmol/l">
              <ContainerPath path="98" />
            </ExpressionParameter>
            <ExpressionParameter id="w6BGXsEvZ02tGUw8FQf_5Q" name="Relative expression" dimension="Fraction" value="0" isDefault="0">
              <ContainerPath path="99" />
            </ExpressionParameter>
            <ExpressionParameter id="qp5q2TT-m0a0tEFdJ5z19Q" name="Fraction expressed intracellular" dimension="Fraction" value="0" isDefault="0">
              <ContainerPath path="99" />
            </ExpressionParameter>
            <ExpressionParameter id="p6Th-p9Hp0es9m0SchsVIg" name="Initial concentration" dimension="Concentration (molar)" formula="pS1l5jL66Uyu5AS3Gp0Uqg" isDefault="0" displayUnit="µmol/l">
              <ContainerPath path="99" />
            </ExpressionParameter>
            <ExpressionParameter id="5X1v49y55EisjS7MUHjj8Q" name="Initial concentration" dimension="Concentration (molar)" formula="Piy-lt9kkUWjWFkO7GOTqA" isDefault="0" displayUnit="µmol/l">
              <ContainerPath path="100" />
            </ExpressionParameter>
            <ExpressionParameter id="VQnGfHL_GUKtd6aXVJdxtQ" name="Initial concentration" dimension="Concentration (molar)" formula="gjv4QtI-RUOXujMzQCFHeQ" isDefault="0" displayUnit="µmol/l">
              <ContainerPath path="101" />
            </ExpressionParameter>
            <ExpressionParameter id="yLLs1tMEvkWjby5d1lgbaQ" name="Initial concentration" dimension="Concentration (molar)" formula="0h-eNrPB-0u-9sTdm4foVg" isDefault="0" displayUnit="µmol/l">
              <ContainerPath path="102" />
            </ExpressionParameter>
            <ExpressionParameter id="5tDk5pGtkkK4wJ0eudfwNw" name="Fraction expressed interstitial" dimension="Fraction" formula="OfIwKFMsgUqCXqTPcWJIIg" isDefault="0">
              <ContainerPath path="103" />
            </ExpressionParameter>
            <ExpressionParameter id="S43-quL80EWHyXX7No2arA" name="Initial concentration" dimension="Concentration (molar)" formula="ppRdLkUORk6J8cI3K0l1fg" isDefault="0" displayUnit="µmol/l">
              <ContainerPath path="103" />
            </ExpressionParameter>
            <ExpressionParameter id="4fUdzlSBukKH_Qw_ynXTDw" name="Relative expression" dimension="Fraction" value="0" isDefault="0">
              <ContainerPath path="104" />
            </ExpressionParameter>
            <ExpressionParameter id="6AGCBFE5AkWcHWteNATiiQ" name="Fraction expressed intracellular" dimension="Fraction" value="0" isDefault="0">
              <ContainerPath path="104" />
            </ExpressionParameter>
            <ExpressionParameter id="NqlbxFCOOUeKzvV0X3YAtw" name="Initial concentration" dimension="Concentration (molar)" formula="pS1l5jL66Uyu5AS3Gp0Uqg" isDefault="0" displayUnit="µmol/l">
              <ContainerPath path="104" />
            </ExpressionParameter>
            <ExpressionParameter id="hRjZIsDK6UyB2rljP_wTiQ" name="Initial concentration" dimension="Concentration (molar)" formula="Piy-lt9kkUWjWFkO7GOTqA" isDefault="0" displayUnit="µmol/l">
              <ContainerPath path="105" />
            </ExpressionParameter>
            <ExpressionParameter id="StFoBjEEpkqvsEAMiCpiyw" name="Initial concentration" dimension="Concentration (molar)" formula="gjv4QtI-RUOXujMzQCFHeQ" isDefault="0" displayUnit="µmol/l">
              <ContainerPath path="106" />
            </ExpressionParameter>
            <ExpressionParameter id="twI-3Oj0kEi1LE4uEx3mPw" name="Initial concentration" dimension="Concentration (molar)" formula="0h-eNrPB-0u-9sTdm4foVg" isDefault="0" displayUnit="µmol/l">
              <ContainerPath path="107" />
            </ExpressionParameter>
            <ExpressionParameter id="iyvCaL666Ea2VjgeQnfQtg" name="Fraction expressed interstitial" dimension="Fraction" formula="OfIwKFMsgUqCXqTPcWJIIg" isDefault="0">
              <ContainerPath path="108" />
            </ExpressionParameter>
            <ExpressionParameter id="O-cJf_GAY06g-9fs0do6XA" name="Initial concentration" dimension="Concentration (molar)" formula="ppRdLkUORk6J8cI3K0l1fg" isDefault="0" displayUnit="µmol/l">
              <ContainerPath path="108" />
            </ExpressionParameter>
            <ExpressionParameter id="6Iq89eB43keYCfJiBwKTKw" name="Relative expression" dimension="Fraction" value="0" isDefault="0">
              <ContainerPath path="109" />
            </ExpressionParameter>
            <ExpressionParameter id="jZDhNmHMwkao60KCxHK09w" name="Fraction expressed intracellular" dimension="Fraction" value="0" isDefault="0">
              <ContainerPath path="109" />
            </ExpressionParameter>
            <ExpressionParameter id="ZMEsv-YYkUaemsPoZnMZqg" name="Initial concentration" dimension="Concentration (molar)" formula="pS1l5jL66Uyu5AS3Gp0Uqg" isDefault="0" displayUnit="µmol/l">
              <ContainerPath path="109" />
            </ExpressionParameter>
            <ExpressionParameter id="IDgKC5iiQU-5XYDMKd5nDg" name="Initial concentration" dimension="Concentration (molar)" formula="Piy-lt9kkUWjWFkO7GOTqA" isDefault="0" displayUnit="µmol/l">
              <ContainerPath path="110" />
            </ExpressionParameter>
            <ExpressionParameter id="84knC4pc9UqeCPwM4mQsWQ" name="Initial concentration" dimension="Concentration (molar)" formula="gjv4QtI-RUOXujMzQCFHeQ" isDefault="0" displayUnit="µmol/l">
              <ContainerPath path="111" />
            </ExpressionParameter>
            <ExpressionParameter id="VlQh0T1WlUO_xgYb6QqXfQ" name="Initial concentration" dimension="Concentration (molar)" formula="0h-eNrPB-0u-9sTdm4foVg" isDefault="0" displayUnit="µmol/l">
              <ContainerPath path="112" />
            </ExpressionParameter>
            <ExpressionParameter id="QaR6iy4XL06oTeVwcO5mFw" name="Fraction expressed interstitial" dimension="Fraction" formula="OfIwKFMsgUqCXqTPcWJIIg" isDefault="0">
              <ContainerPath path="113" />
            </ExpressionParameter>
            <ExpressionParameter id="6dTfs3yiA0CVXPRLAxzBlw" name="Initial concentration" dimension="Concentration (molar)" formula="ppRdLkUORk6J8cI3K0l1fg" isDefault="0" displayUnit="µmol/l">
              <ContainerPath path="113" />
            </ExpressionParameter>
            <ExpressionParameter id="IXZe2SBmOka3KsIlJ7Ga6w" name="Relative expression" dimension="Fraction" value="0" isDefault="0">
              <ContainerPath path="114" />
            </ExpressionParameter>
            <ExpressionParameter id="rZ1E-guGvUeqRO4Oy0i9Jg" name="Fraction expressed intracellular" dimension="Fraction" value="0" isDefault="0">
              <ContainerPath path="114" />
            </ExpressionParameter>
            <ExpressionParameter id="eCoyGqQjikSEDCN_8S3EpA" name="Initial concentration" dimension="Concentration (molar)" formula="pS1l5jL66Uyu5AS3Gp0Uqg" isDefault="0" displayUnit="µmol/l">
              <ContainerPath path="114" />
            </ExpressionParameter>
            <ExpressionParameter id="5iLJGf9AfEOWGR-mnIxX3g" name="Initial concentration" dimension="Concentration (molar)" formula="Piy-lt9kkUWjWFkO7GOTqA" isDefault="0" displayUnit="µmol/l">
              <ContainerPath path="115" />
            </ExpressionParameter>
            <ExpressionParameter id="wSCyacSYgUy0m1YHgC9jqw" name="Initial concentration" dimension="Concentration (molar)" formula="gjv4QtI-RUOXujMzQCFHeQ" isDefault="0" displayUnit="µmol/l">
              <ContainerPath path="116" />
            </ExpressionParameter>
            <ExpressionParameter id="1bM7LpMtoEi2DX3cjaEBdA" name="Initial concentration" dimension="Concentration (molar)" formula="0h-eNrPB-0u-9sTdm4foVg" isDefault="0" displayUnit="µmol/l">
              <ContainerPath path="117" />
            </ExpressionParameter>
            <ExpressionParameter id="JN9TrcE960yNOW21Xhfh5w" name="Fraction expressed interstitial" dimension="Fraction" formula="OfIwKFMsgUqCXqTPcWJIIg" isDefault="0">
              <ContainerPath path="118" />
            </ExpressionParameter>
            <ExpressionParameter id="66TyPhL1rkGjjIub_HBi9A" name="Initial concentration" dimension="Concentration (molar)" formula="ppRdLkUORk6J8cI3K0l1fg" isDefault="0" displayUnit="µmol/l">
              <ContainerPath path="118" />
            </ExpressionParameter>
            <ExpressionParameter id="RkA8MtBEd02pYi60tCOLLQ" name="Relative expression" dimension="Fraction" value="0" isDefault="0">
              <ContainerPath path="119" />
            </ExpressionParameter>
            <ExpressionParameter id="FRDvG7dk50KWpiwmQ-xFyA" name="Fraction expressed intracellular" dimension="Fraction" value="0" isDefault="0">
              <ContainerPath path="119" />
            </ExpressionParameter>
            <ExpressionParameter id="rEmBih0pm0W_Mjgr8pat-Q" name="Initial concentration" dimension="Concentration (molar)" formula="pS1l5jL66Uyu5AS3Gp0Uqg" isDefault="0" displayUnit="µmol/l">
              <ContainerPath path="119" />
            </ExpressionParameter>
            <ExpressionParameter id="mXM7UVwvwUme6NETj4yuSQ" name="Initial concentration" dimension="Concentration (molar)" formula="Piy-lt9kkUWjWFkO7GOTqA" isDefault="0" displayUnit="µmol/l">
              <ContainerPath path="120" />
            </ExpressionParameter>
            <ExpressionParameter id="ruxmo9TIHEePKZEANPQV3w" name="Initial concentration" dimension="Concentration (molar)" formula="gjv4QtI-RUOXujMzQCFHeQ" isDefault="0" displayUnit="µmol/l">
              <ContainerPath path="121" />
            </ExpressionParameter>
            <ExpressionParameter id="LjrysucVxUy2LQ2qk5aJmQ" name="Initial concentration" dimension="Concentration (molar)" formula="0h-eNrPB-0u-9sTdm4foVg" isDefault="0" displayUnit="µmol/l">
              <ContainerPath path="122" />
            </ExpressionParameter>
            <ExpressionParameter id="gApknBfziUSOk1q2cORwEQ" name="Fraction expressed interstitial" dimension="Fraction" formula="OfIwKFMsgUqCXqTPcWJIIg" isDefault="0">
              <ContainerPath path="123" />
            </ExpressionParameter>
            <ExpressionParameter id="ZOA8Qoc4Zk6tbi_eiQtGkQ" name="Initial concentration" dimension="Concentration (molar)" formula="ppRdLkUORk6J8cI3K0l1fg" isDefault="0" displayUnit="µmol/l">
              <ContainerPath path="123" />
            </ExpressionParameter>
            <ExpressionParameter id="26xUAcrgx06zOC48SN1jOA" name="Relative expression" dimension="Fraction" value="0" isDefault="0">
              <ContainerPath path="124" />
            </ExpressionParameter>
            <ExpressionParameter id="5pK-toMtUUeUa3Cky09ffg" name="Fraction expressed intracellular" dimension="Fraction" value="0" isDefault="0">
              <ContainerPath path="124" />
            </ExpressionParameter>
            <ExpressionParameter id="ziehM_j0QUSi4xuk_L6tVg" name="Initial concentration" dimension="Concentration (molar)" formula="pS1l5jL66Uyu5AS3Gp0Uqg" isDefault="0" displayUnit="µmol/l">
              <ContainerPath path="124" />
            </ExpressionParameter>
            <ExpressionParameter id="R_cQVBTF_EW6BmdRFoahWg" name="Initial concentration" dimension="Concentration (molar)" formula="Piy-lt9kkUWjWFkO7GOTqA" isDefault="0" displayUnit="µmol/l">
              <ContainerPath path="125" />
            </ExpressionParameter>
            <ExpressionParameter id="im4M0EcyXka1Y_UUcTs6FA" name="Initial concentration" dimension="Concentration (molar)" formula="gjv4QtI-RUOXujMzQCFHeQ" isDefault="0" displayUnit="µmol/l">
              <ContainerPath path="126" />
            </ExpressionParameter>
            <ExpressionParameter id="0WBSlfQbHkuUgCF7iGe2LQ" name="Initial concentration" dimension="Concentration (molar)" formula="0h-eNrPB-0u-9sTdm4foVg" isDefault="0" displayUnit="µmol/l">
              <ContainerPath path="127" />
            </ExpressionParameter>
            <ExpressionParameter id="uKogrDy9XkagqR0nD13Y5w" name="Fraction expressed interstitial" dimension="Fraction" formula="OfIwKFMsgUqCXqTPcWJIIg" isDefault="0">
              <ContainerPath path="128" />
            </ExpressionParameter>
            <ExpressionParameter id="htY2yZcuAE6joLrdDSdBUA" name="Initial concentration" dimension="Concentration (molar)" formula="ppRdLkUORk6J8cI3K0l1fg" isDefault="0" displayUnit="µmol/l">
              <ContainerPath path="128" />
            </ExpressionParameter>
            <ExpressionParameter id="46GfVn5zV0uvIq2HyuXqHw" name="Relative expression" dimension="Fraction" value="0" isDefault="0">
              <ContainerPath path="129" />
            </ExpressionParameter>
            <ExpressionParameter id="oLi0xiqmzE285ZrGdhtdgw" name="Fraction expressed intracellular" dimension="Fraction" value="0" isDefault="0">
              <ContainerPath path="129" />
            </ExpressionParameter>
            <ExpressionParameter id="qSD4jtPdeEmVVBRKW7sHpQ" name="Initial concentration" dimension="Concentration (molar)" formula="pS1l5jL66Uyu5AS3Gp0Uqg" isDefault="0" displayUnit="µmol/l">
              <ContainerPath path="129" />
            </ExpressionParameter>
            <ExpressionParameter id="aPWnUOPXy0mT8h54CVstyw" name="Initial concentration" dimension="Concentration (molar)" formula="Piy-lt9kkUWjWFkO7GOTqA" isDefault="0" displayUnit="µmol/l">
              <ContainerPath path="130" />
            </ExpressionParameter>
            <ExpressionParameter id="PumHm0MEuU-oFG6MzEDZAw" name="Initial concentration" dimension="Concentration (molar)" formula="gjv4QtI-RUOXujMzQCFHeQ" isDefault="0" displayUnit="µmol/l">
              <ContainerPath path="131" />
            </ExpressionParameter>
            <ExpressionParameter id="TWymNpHtsEulX7t1wGaoyw" name="Initial concentration" dimension="Concentration (molar)" formula="0h-eNrPB-0u-9sTdm4foVg" isDefault="0" displayUnit="µmol/l">
              <ContainerPath path="132" />
            </ExpressionParameter>
            <ExpressionParameter id="T0vWCIdf3UeC7MD11w6ruA" name="Fraction expressed interstitial" dimension="Fraction" formula="OfIwKFMsgUqCXqTPcWJIIg" isDefault="0">
              <ContainerPath path="133" />
            </ExpressionParameter>
            <ExpressionParameter id="HV1W5_ciJ0CewHI7STBiOw" name="Initial concentration" dimension="Concentration (molar)" formula="ppRdLkUORk6J8cI3K0l1fg" isDefault="0" displayUnit="µmol/l">
              <ContainerPath path="133" />
            </ExpressionParameter>
            <ExpressionParameter id="MbQ6sYF4v0yq78XqNJzqwQ" name="Relative expression" dimension="Fraction" value="0" isDefault="0">
              <ContainerPath path="134" />
            </ExpressionParameter>
            <ExpressionParameter id="8dRE5jxoCESgb55l_ixOBg" name="Fraction expressed intracellular" dimension="Fraction" value="0" isDefault="0">
              <ContainerPath path="134" />
            </ExpressionParameter>
            <ExpressionParameter id="OAEQNO5vTkSyX5wG50D3gw" name="Initial concentration" dimension="Concentration (molar)" formula="pS1l5jL66Uyu5AS3Gp0Uqg" isDefault="0" displayUnit="µmol/l">
              <ContainerPath path="134" />
            </ExpressionParameter>
            <ExpressionParameter id="8Em01CY3wE-ubr51n44qEQ" name="Initial concentration" dimension="Concentration (molar)" formula="Piy-lt9kkUWjWFkO7GOTqA" isDefault="0" displayUnit="µmol/l">
              <ContainerPath path="135" />
            </ExpressionParameter>
            <ExpressionParameter id="rOwAqVhfKUK-lkCsttKRwQ" name="Initial concentration" dimension="Concentration (molar)" formula="gjv4QtI-RUOXujMzQCFHeQ" isDefault="0" displayUnit="µmol/l">
              <ContainerPath path="136" />
            </ExpressionParameter>
            <ExpressionParameter id="X36HnWfYv0CeUlg6qpK2GQ" name="Initial concentration" dimension="Concentration (molar)" formula="0h-eNrPB-0u-9sTdm4foVg" isDefault="0" displayUnit="µmol/l">
              <ContainerPath path="137" />
            </ExpressionParameter>
            <ExpressionParameter id="ma4KF39iqUiTpbr6MtpoXg" name="Fraction expressed interstitial" dimension="Fraction" formula="OfIwKFMsgUqCXqTPcWJIIg" isDefault="0">
              <ContainerPath path="138" />
            </ExpressionParameter>
            <ExpressionParameter id="oQdT6cESSU6Vg8IZ5n7kwQ" name="Initial concentration" dimension="Concentration (molar)" formula="ppRdLkUORk6J8cI3K0l1fg" isDefault="0" displayUnit="µmol/l">
              <ContainerPath path="138" />
            </ExpressionParameter>
            <ExpressionParameter id="wkMrbCvNakSsjrTwxDO_Yg" name="Relative expression" dimension="Fraction" value="0" isDefault="0">
              <ContainerPath path="139" />
            </ExpressionParameter>
            <ExpressionParameter id="8r9PcErnw0iQGgtkJ9L5jw" name="Fraction expressed intracellular" dimension="Fraction" value="0" isDefault="0">
              <ContainerPath path="139" />
            </ExpressionParameter>
            <ExpressionParameter id="miZ5X0WhJ0etMa_LlWF00A" name="Initial concentration" dimension="Concentration (molar)" formula="pS1l5jL66Uyu5AS3Gp0Uqg" isDefault="0" displayUnit="µmol/l">
              <ContainerPath path="139" />
            </ExpressionParameter>
            <ExpressionParameter id="iToBK70fDUaiR5-bkFPMtA" name="Initial concentration" dimension="Concentration (molar)" formula="Piy-lt9kkUWjWFkO7GOTqA" isDefault="0" displayUnit="µmol/l">
              <ContainerPath path="140" />
            </ExpressionParameter>
            <ExpressionParameter id="YE814dJ-XkqqXMoMPrGI9Q" name="Initial concentration" dimension="Concentration (molar)" formula="8bn7eOuM10KJYfOUHzRvkQ" isDefault="0" displayUnit="µmol/l">
              <ContainerPath path="141" />
            </ExpressionParameter>
            <ExpressionParameter id="t3sLNAoT4EW2rRlQYRwZlw" name="Initial concentration" dimension="Concentration (molar)" formula="0h-eNrPB-0u-9sTdm4foVg" isDefault="0" displayUnit="µmol/l">
              <ContainerPath path="142" />
            </ExpressionParameter>
            <ExpressionParameter id="Jg6AtZWWkUizlV1CNWHtLQ" name="Initial concentration" dimension="Concentration (molar)" formula="gjv4QtI-RUOXujMzQCFHeQ" isDefault="0" displayUnit="µmol/l">
              <ContainerPath path="143" />
            </ExpressionParameter>
            <ExpressionParameter id="tYOkIO0urEStsyABjPEbcA" name="Initial concentration" dimension="Concentration (molar)" formula="0h-eNrPB-0u-9sTdm4foVg" isDefault="0" displayUnit="µmol/l">
              <ContainerPath path="144" />
            </ExpressionParameter>
            <ExpressionParameter id="jzClnrkysUeNy8k0PyL5cg" name="Fraction expressed interstitial" dimension="Fraction" formula="OfIwKFMsgUqCXqTPcWJIIg" isDefault="0">
              <ContainerPath path="145" />
            </ExpressionParameter>
            <ExpressionParameter id="QbbROFwNFEWZZYMwBK31fw" name="Initial concentration" dimension="Concentration (molar)" formula="ppRdLkUORk6J8cI3K0l1fg" isDefault="0" displayUnit="µmol/l">
              <ContainerPath path="145" />
            </ExpressionParameter>
            <ExpressionParameter id="atud9W2hWU63Hgr3Sr1Iaw" name="Relative expression" dimension="Fraction" value="0" isDefault="0">
              <ContainerPath path="146" />
            </ExpressionParameter>
            <ExpressionParameter id="55jEaprY1UGQ02spR2NIFw" name="Fraction expressed intracellular" dimension="Fraction" value="0" isDefault="0">
              <ContainerPath path="146" />
            </ExpressionParameter>
            <ExpressionParameter id="LnZDd0N8H02pq1_ksBX_Jw" name="Initial concentration" dimension="Concentration (molar)" formula="pS1l5jL66Uyu5AS3Gp0Uqg" isDefault="0" displayUnit="µmol/l">
              <ContainerPath path="146" />
            </ExpressionParameter>
            <ExpressionParameter id="fvzHNRhD3UqodG7pR805TA" name="Initial concentration" dimension="Concentration (molar)" formula="Piy-lt9kkUWjWFkO7GOTqA" isDefault="0" displayUnit="µmol/l">
              <ContainerPath path="147" />
            </ExpressionParameter>
            <ExpressionParameter id="tdn-hQCAn0GaB_aSZ6GvoQ" name="Initial concentration" dimension="Concentration (molar)" formula="gjv4QtI-RUOXujMzQCFHeQ" isDefault="0" displayUnit="µmol/l">
              <ContainerPath path="148" />
            </ExpressionParameter>
            <ExpressionParameter id="P3DYHfMGy0mRNQPrlInxWA" name="Initial concentration" dimension="Concentration (molar)" formula="0h-eNrPB-0u-9sTdm4foVg" isDefault="0" displayUnit="µmol/l">
              <ContainerPath path="149" />
            </ExpressionParameter>
            <ExpressionParameter id="eR4HCvpIaUO6P9K-IZkn3w" name="Fraction expressed interstitial" dimension="Fraction" formula="OfIwKFMsgUqCXqTPcWJIIg" isDefault="0">
              <ContainerPath path="150" />
            </ExpressionParameter>
            <ExpressionParameter id="gTvaxjSVOUKaELFyiZKPWw" name="Initial concentration" dimension="Concentration (molar)" formula="ppRdLkUORk6J8cI3K0l1fg" isDefault="0" displayUnit="µmol/l">
              <ContainerPath path="150" />
            </ExpressionParameter>
            <ExpressionParameter id="3ZX0VEIyzECA1n-XLwsQpA" name="Relative expression" dimension="Fraction" value="0" isDefault="0">
              <ContainerPath path="151" />
            </ExpressionParameter>
            <ExpressionParameter id="arGTlxTGzk2rv4jORUXZ5w" name="Fraction expressed intracellular" dimension="Fraction" value="0" isDefault="0">
              <ContainerPath path="151" />
            </ExpressionParameter>
            <ExpressionParameter id="ftORVsf-bEK4qon6OkbpaQ" name="Initial concentration" dimension="Concentration (molar)" formula="pS1l5jL66Uyu5AS3Gp0Uqg" isDefault="0" displayUnit="µmol/l">
              <ContainerPath path="151" />
            </ExpressionParameter>
            <ExpressionParameter id="LMq7kp4GB0Sb0iW9rJxpEQ" name="Initial concentration" dimension="Concentration (molar)" formula="Piy-lt9kkUWjWFkO7GOTqA" isDefault="0" displayUnit="µmol/l">
              <ContainerPath path="152" />
            </ExpressionParameter>
            <ExpressionParameter id="zsyG_v7RyEq-RaVjMTOz4A" name="Reference concentration" dimension="Concentration (molar)" value="1.04099689" isDefault="0" displayUnit="µmol/l">
              <ContainerPath path="153" />
              <ValueOrigin source="Unknown" />
            </ExpressionParameter>
            <ExpressionParameter id="J1cQR76fskKMFo5m-80t9g" name="t1/2 (liver)" dimension="Time" value="2160" isDefault="0" displayUnit="h">
              <ContainerPath path="153" />
            </ExpressionParameter>
            <ExpressionParameter id="eRhbjnlm5kqKTLrdL12SYg" name="t1/2 (intestine)" dimension="Time" value="1380" isDefault="0" displayUnit="h">
              <ContainerPath path="153" />
            </ExpressionParameter>
            <ExpressionParameter id="R-RkLTah5UGfliunVeHhJA" name="Disease factor" value="1" isDefault="0">
              <ContainerPath path="153" />
            </ExpressionParameter>
            <ExpressionParameter id="NMY-CprgCEulfvnSPcocdg" name="Ontogeny factor GI table" value="1" isDefault="0">
              <ContainerPath path="153" />
            </ExpressionParameter>
            <ExpressionParameter id="fWWvdFubNEyz79HHVESxhg" name="Ontogeny factor table" value="1" isDefault="0">
              <ContainerPath path="153" />
            </ExpressionParameter>
            <ExpressionParameter id="q9zuoyN1Tka7-pHiiDJ1HQ" name="Ontogeny factor" formula="EFzr7XpL3EeEs2NnXjjZCQ" isDefault="0">
              <ContainerPath path="153" />
            </ExpressionParameter>
            <ExpressionParameter id="lohRRInCpEuJ4sSXnyWX-g" name="Ontogeny factor GI" formula="QTZjGhOoRUO9PM7nvSL1ug" isDefault="0">
              <ContainerPath path="153" />
            </ExpressionParameter>
            <ExpressionParameter id="NHAvq7X4i02qurrLJUtaNQ" name="Relative expression in blood cells" dimension="Fraction" value="0" isDefault="0">
              <ContainerPath path="153" />
            </ExpressionParameter>
            <ExpressionParameter id="ZnuZaBLKEEOPY0A04ViGiQ" name="Fraction expressed in blood cells" dimension="Fraction" value="0" isDefault="0">
              <ContainerPath path="153" />
            </ExpressionParameter>
            <ExpressionParameter id="9edZPzkYmEmu1V0BYhgjiQ" name="Fraction expressed in blood cells membrane" dimension="Fraction" formula="l0KbZrPWfUGwXXHQQKnoRg" isDefault="0">
              <ContainerPath path="153" />
            </ExpressionParameter>
            <ExpressionParameter id="UFJBpe7HGUqVvAuJXs5RRQ" name="Relative expression in plasma" dimension="Fraction" value="0" isDefault="0">
              <ContainerPath path="153" />
            </ExpressionParameter>
            <ExpressionParameter id="2nd6OjzS20e9d6UbfNVMew" name="Relative expression in vascular endothelium" dimension="Fraction" value="0" isDefault="0">
              <ContainerPath path="153" />
            </ExpressionParameter>
            <ExpressionParameter id="lAHOyuTdKkyRIu4cXC-bFA" name="Fraction expressed in endosomes" dimension="Fraction" value="0" isDefault="0">
              <ContainerPath path="153" />
            </ExpressionParameter>
            <ExpressionParameter id="ShFJW33nc0eCXsQxvpvTWg" name="Fraction expressed on plasma-side membrane of vascular endothelium" dimension="Fraction" value="1" isDefault="0">
              <ContainerPath path="153" />
            </ExpressionParameter>
            <ExpressionParameter id="aD1g6CyhkEq-9pEe3ISxBg" name="Fraction expressed on tissue-side membrane of vascular endothelium" dimension="Fraction" formula="BlpdMzbWHUq_OyFPXjkOlA" isDefault="0">
              <ContainerPath path="153" />
            </ExpressionParameter>
          </Builders>
          <InitialConditions>
            <InitialCondition id="_8a9X706eEuOssLyCXmCaw" name="GABRG2" dimension="Amount" formula="tKF87-gtd0SNvXR9TGE2Iw" scaleDivisor="1" isPresent="1" negativeValuesAllowed="0" displayUnit="µmol">
              <ContainerPath path="154" />
            </InitialCondition>
            <InitialCondition id="cTu1vDiBPkCpKMuD0NseiQ" name="GABRG2" dimension="Amount" formula="tKF87-gtd0SNvXR9TGE2Iw" scaleDivisor="1" isPresent="1" negativeValuesAllowed="0" displayUnit="µmol">
              <ContainerPath path="155" />
            </InitialCondition>
            <InitialCondition id="xJ125XnaIU-rqdJyro_IYg" name="GABRG2" dimension="Amount" formula="tKF87-gtd0SNvXR9TGE2Iw" scaleDivisor="1" isPresent="1" negativeValuesAllowed="0" displayUnit="µmol">
              <ContainerPath path="156" />
            </InitialCondition>
            <InitialCondition id="CA-2yWTx-0a4MadKBNVSog" name="GABRG2" dimension="Amount" formula="tKF87-gtd0SNvXR9TGE2Iw" scaleDivisor="1" isPresent="1" negativeValuesAllowed="0" displayUnit="µmol">
              <ContainerPath path="157" />
            </InitialCondition>
            <InitialCondition id="M_iryO095kq9g-dUlv1X4g" name="GABRG2" dimension="Amount" formula="tKF87-gtd0SNvXR9TGE2Iw" scaleDivisor="1" isPresent="1" negativeValuesAllowed="0" displayUnit="µmol">
              <ContainerPath path="158" />
            </InitialCondition>
            <InitialCondition id="-PMlVd7Uzk-4DzpmweNTXw" name="GABRG2" dimension="Amount" formula="tKF87-gtd0SNvXR9TGE2Iw" scaleDivisor="1" isPresent="1" negativeValuesAllowed="0" displayUnit="µmol">
              <ContainerPath path="159" />
            </InitialCondition>
            <InitialCondition id="t-uhv3iFnE21ikISreEhtA" name="GABRG2" dimension="Amount" formula="tKF87-gtd0SNvXR9TGE2Iw" scaleDivisor="1" isPresent="1" negativeValuesAllowed="0" displayUnit="µmol">
              <ContainerPath path="160" />
            </InitialCondition>
            <InitialCondition id="CcaZl61WjU-BRaT6teD5vQ" name="GABRG2" dimension="Amount" formula="tKF87-gtd0SNvXR9TGE2Iw" scaleDivisor="1" isPresent="1" negativeValuesAllowed="0" displayUnit="µmol">
              <ContainerPath path="161" />
            </InitialCondition>
            <InitialCondition id="JhjG_RPiokmLPfA1AZiIYQ" name="GABRG2" dimension="Amount" formula="tKF87-gtd0SNvXR9TGE2Iw" scaleDivisor="1" isPresent="1" negativeValuesAllowed="0" displayUnit="µmol">
              <ContainerPath path="162" />
            </InitialCondition>
            <InitialCondition id="2_wX1MVqfU-GuzYVyVdp6Q" name="GABRG2" dimension="Amount" formula="tKF87-gtd0SNvXR9TGE2Iw" scaleDivisor="1" isPresent="1" negativeValuesAllowed="0" displayUnit="µmol">
              <ContainerPath path="163" />
            </InitialCondition>
            <InitialCondition id="Dxnlfy6Mm0KMFLKvBhb29g" name="GABRG2" dimension="Amount" formula="tKF87-gtd0SNvXR9TGE2Iw" scaleDivisor="1" isPresent="1" negativeValuesAllowed="0" displayUnit="µmol">
              <ContainerPath path="164" />
            </InitialCondition>
            <InitialCondition id="2t00LOSeOke4yoMfory-Bg" name="GABRG2" dimension="Amount" formula="tKF87-gtd0SNvXR9TGE2Iw" scaleDivisor="1" isPresent="1" negativeValuesAllowed="0" displayUnit="µmol">
              <ContainerPath path="165" />
            </InitialCondition>
            <InitialCondition id="glNqqOgJy0G0oFT8EbIRhA" name="GABRG2" dimension="Amount" formula="tKF87-gtd0SNvXR9TGE2Iw" scaleDivisor="1" isPresent="1" negativeValuesAllowed="0" displayUnit="µmol">
              <ContainerPath path="166" />
            </InitialCondition>
            <InitialCondition id="fuKvEYh-zkWa3QMqlnw2fQ" name="GABRG2" dimension="Amount" formula="tKF87-gtd0SNvXR9TGE2Iw" scaleDivisor="1" isPresent="1" negativeValuesAllowed="0" displayUnit="µmol">
              <ContainerPath path="167" />
            </InitialCondition>
            <InitialCondition id="s2w1hzfZ-UiKqNOroadxIA" name="GABRG2" dimension="Amount" formula="tKF87-gtd0SNvXR9TGE2Iw" scaleDivisor="1" isPresent="1" negativeValuesAllowed="0" displayUnit="µmol">
              <ContainerPath path="168" />
            </InitialCondition>
            <InitialCondition id="YzGYVCt66kSG-FXgdOYN7Q" name="GABRG2" dimension="Amount" formula="tKF87-gtd0SNvXR9TGE2Iw" scaleDivisor="1" isPresent="1" negativeValuesAllowed="0" displayUnit="µmol">
              <ContainerPath path="169" />
            </InitialCondition>
            <InitialCondition id="F13jWdTmJk64ryn2BhtXNQ" name="GABRG2" dimension="Amount" formula="tKF87-gtd0SNvXR9TGE2Iw" scaleDivisor="1" isPresent="1" negativeValuesAllowed="0" displayUnit="µmol">
              <ContainerPath path="170" />
            </InitialCondition>
            <InitialCondition id="MXxkqYzmwESpLtv9d3J3PQ" name="GABRG2" dimension="Amount" formula="tKF87-gtd0SNvXR9TGE2Iw" scaleDivisor="1" isPresent="1" negativeValuesAllowed="0" displayUnit="µmol">
              <ContainerPath path="171" />
            </InitialCondition>
            <InitialCondition id="Rj1x_WUS5UGJ84Yo5iLGXg" name="GABRG2" dimension="Amount" formula="tKF87-gtd0SNvXR9TGE2Iw" scaleDivisor="1" isPresent="1" negativeValuesAllowed="0" displayUnit="µmol">
              <ContainerPath path="172" />
            </InitialCondition>
            <InitialCondition id="7N4c_pIuuUe8lPq3FenFRg" name="GABRG2" dimension="Amount" formula="tKF87-gtd0SNvXR9TGE2Iw" scaleDivisor="1" isPresent="1" negativeValuesAllowed="0" displayUnit="µmol">
              <ContainerPath path="173" />
            </InitialCondition>
            <InitialCondition id="ajoG2ZTSIUSPN6e1Scsi0Q" name="GABRG2" dimension="Amount" formula="tKF87-gtd0SNvXR9TGE2Iw" scaleDivisor="1" isPresent="1" negativeValuesAllowed="0" displayUnit="µmol">
              <ContainerPath path="174" />
            </InitialCondition>
            <InitialCondition id="3_KVjBR7f0qbl-YL7sWwNw" name="GABRG2" dimension="Amount" formula="tKF87-gtd0SNvXR9TGE2Iw" scaleDivisor="1" isPresent="1" negativeValuesAllowed="0" displayUnit="µmol">
              <ContainerPath path="175" />
            </InitialCondition>
            <InitialCondition id="uvE_Y02UBUyRK_3BG6LW_w" name="GABRG2" dimension="Amount" formula="tKF87-gtd0SNvXR9TGE2Iw" scaleDivisor="1" isPresent="1" negativeValuesAllowed="0" displayUnit="µmol">
              <ContainerPath path="176" />
            </InitialCondition>
            <InitialCondition id="5JlZPkMYsEGZbk_Ag-jBrQ" name="GABRG2" dimension="Amount" formula="tKF87-gtd0SNvXR9TGE2Iw" scaleDivisor="1" isPresent="1" negativeValuesAllowed="0" displayUnit="µmol">
              <ContainerPath path="177" />
            </InitialCondition>
            <InitialCondition id="jUBmICEmjkmH9PFntY8IIA" name="GABRG2" dimension="Amount" formula="tKF87-gtd0SNvXR9TGE2Iw" scaleDivisor="1" isPresent="1" negativeValuesAllowed="0" displayUnit="µmol">
              <ContainerPath path="178" />
            </InitialCondition>
            <InitialCondition id="V-GRumWZbkyiNeP16hMhJw" name="GABRG2" dimension="Amount" formula="tKF87-gtd0SNvXR9TGE2Iw" scaleDivisor="1" isPresent="1" negativeValuesAllowed="0" displayUnit="µmol">
              <ContainerPath path="179" />
            </InitialCondition>
            <InitialCondition id="rDbjkFjt70aIbxGbPyEcLg" name="GABRG2" dimension="Amount" formula="tKF87-gtd0SNvXR9TGE2Iw" scaleDivisor="1" isPresent="1" negativeValuesAllowed="0" displayUnit="µmol">
              <ContainerPath path="180" />
            </InitialCondition>
            <InitialCondition id="9oLUtl9ca0Ci3-uo4M_OPA" name="GABRG2" dimension="Amount" formula="tKF87-gtd0SNvXR9TGE2Iw" scaleDivisor="1" isPresent="1" negativeValuesAllowed="0" displayUnit="µmol">
              <ContainerPath path="181" />
            </InitialCondition>
            <InitialCondition id="RGtMZyWRdUCZEu2ZLtFtAw" name="GABRG2" dimension="Amount" formula="tKF87-gtd0SNvXR9TGE2Iw" scaleDivisor="1" isPresent="1" negativeValuesAllowed="0" displayUnit="µmol">
              <ContainerPath path="182" />
            </InitialCondition>
            <InitialCondition id="sniDeerrL0uqeW0SsepYTQ" name="GABRG2" dimension="Amount" formula="tKF87-gtd0SNvXR9TGE2Iw" scaleDivisor="1" isPresent="1" negativeValuesAllowed="0" displayUnit="µmol">
              <ContainerPath path="183" />
            </InitialCondition>
            <InitialCondition id="oKsTgx03nkuHFKkok63jhg" name="GABRG2" dimension="Amount" formula="tKF87-gtd0SNvXR9TGE2Iw" scaleDivisor="1" isPresent="1" negativeValuesAllowed="0" displayUnit="µmol">
              <ContainerPath path="184" />
            </InitialCondition>
            <InitialCondition id="2C6GCjpOCkan0BikMQDrzw" name="GABRG2" dimension="Amount" formula="tKF87-gtd0SNvXR9TGE2Iw" scaleDivisor="1" isPresent="1" negativeValuesAllowed="0" displayUnit="µmol">
              <ContainerPath path="185" />
            </InitialCondition>
            <InitialCondition id="5eLorV-FB0mQ9EVSKKPeBA" name="GABRG2" dimension="Amount" formula="tKF87-gtd0SNvXR9TGE2Iw" scaleDivisor="1" isPresent="1" negativeValuesAllowed="0" displayUnit="µmol">
              <ContainerPath path="186" />
            </InitialCondition>
            <InitialCondition id="tEeNeoIHUkeijbBJmZrZgA" name="GABRG2" dimension="Amount" formula="tKF87-gtd0SNvXR9TGE2Iw" scaleDivisor="1" isPresent="1" negativeValuesAllowed="0" displayUnit="µmol">
              <ContainerPath path="187" />
            </InitialCondition>
            <InitialCondition id="Ovgymqy4xUu50RhLh6zXsQ" name="GABRG2" dimension="Amount" formula="tKF87-gtd0SNvXR9TGE2Iw" scaleDivisor="1" isPresent="1" negativeValuesAllowed="0" displayUnit="µmol">
              <ContainerPath path="188" />
            </InitialCondition>
            <InitialCondition id="BhI4c-KL7UafeL7bY8Ej4w" name="GABRG2" dimension="Amount" formula="tKF87-gtd0SNvXR9TGE2Iw" scaleDivisor="1" isPresent="1" negativeValuesAllowed="0" displayUnit="µmol">
              <ContainerPath path="189" />
            </InitialCondition>
            <InitialCondition id="1TMuctrsJU-Ni_v3u8R3Ww" name="GABRG2" dimension="Amount" formula="tKF87-gtd0SNvXR9TGE2Iw" scaleDivisor="1" isPresent="1" negativeValuesAllowed="0" displayUnit="µmol">
              <ContainerPath path="190" />
            </InitialCondition>
            <InitialCondition id="DUTf4OtjBkKml11DMNTd_g" name="GABRG2" dimension="Amount" formula="tKF87-gtd0SNvXR9TGE2Iw" scaleDivisor="1" isPresent="1" negativeValuesAllowed="0" displayUnit="µmol">
              <ContainerPath path="191" />
            </InitialCondition>
            <InitialCondition id="SijI69SwBUmYp3FKLuau9A" name="GABRG2" dimension="Amount" formula="tKF87-gtd0SNvXR9TGE2Iw" scaleDivisor="1" isPresent="1" negativeValuesAllowed="0" displayUnit="µmol">
              <ContainerPath path="192" />
            </InitialCondition>
            <InitialCondition id="WSaHBp7D10y8AE3dbqja5g" name="GABRG2" dimension="Amount" formula="tKF87-gtd0SNvXR9TGE2Iw" scaleDivisor="1" isPresent="1" negativeValuesAllowed="0" displayUnit="µmol">
              <ContainerPath path="193" />
            </InitialCondition>
            <InitialCondition id="Bc4Rm_TvDE2ShLbQ1RPJiA" name="GABRG2" dimension="Amount" formula="tKF87-gtd0SNvXR9TGE2Iw" scaleDivisor="1" isPresent="1" negativeValuesAllowed="0" displayUnit="µmol">
              <ContainerPath path="194" />
            </InitialCondition>
            <InitialCondition id="U3r0i4khV0CBDrLyHI4Tyg" name="GABRG2" dimension="Amount" formula="tKF87-gtd0SNvXR9TGE2Iw" scaleDivisor="1" isPresent="1" negativeValuesAllowed="0" displayUnit="µmol">
              <ContainerPath path="195" />
            </InitialCondition>
            <InitialCondition id="oT7iloKx40qJxNdkeYbZGA" name="GABRG2" dimension="Amount" formula="tKF87-gtd0SNvXR9TGE2Iw" scaleDivisor="1" isPresent="1" negativeValuesAllowed="0" displayUnit="µmol">
              <ContainerPath path="196" />
            </InitialCondition>
            <InitialCondition id="6sXhGLxkMUmuZq6cyNoIrQ" name="GABRG2" dimension="Amount" formula="tKF87-gtd0SNvXR9TGE2Iw" scaleDivisor="1" isPresent="1" negativeValuesAllowed="0" displayUnit="µmol">
              <ContainerPath path="197" />
            </InitialCondition>
            <InitialCondition id="CAu1gO2YREmIsR6FZs2j-g" name="GABRG2" dimension="Amount" formula="tKF87-gtd0SNvXR9TGE2Iw" scaleDivisor="1" isPresent="1" negativeValuesAllowed="0" displayUnit="µmol">
              <ContainerPath path="198" />
            </InitialCondition>
            <InitialCondition id="HuYhBhpNaEq8kYK5E7vrDA" name="GABRG2" dimension="Amount" formula="tKF87-gtd0SNvXR9TGE2Iw" scaleDivisor="1" isPresent="1" negativeValuesAllowed="0" displayUnit="µmol">
              <ContainerPath path="199" />
            </InitialCondition>
            <InitialCondition id="1pN27THP70esB6rI7e6l7Q" name="GABRG2" dimension="Amount" formula="tKF87-gtd0SNvXR9TGE2Iw" scaleDivisor="1" isPresent="1" negativeValuesAllowed="0" displayUnit="µmol">
              <ContainerPath path="200" />
            </InitialCondition>
            <InitialCondition id="LpZeSZLsJkGE5c3z1basAQ" name="GABRG2" dimension="Amount" formula="tKF87-gtd0SNvXR9TGE2Iw" scaleDivisor="1" isPresent="1" negativeValuesAllowed="0" displayUnit="µmol">
              <ContainerPath path="201" />
            </InitialCondition>
            <InitialCondition id="uDS2seMVtE6B1i1fFiUAkg" name="GABRG2" dimension="Amount" formula="tKF87-gtd0SNvXR9TGE2Iw" scaleDivisor="1" isPresent="1" negativeValuesAllowed="0" displayUnit="µmol">
              <ContainerPath path="202" />
            </InitialCondition>
            <InitialCondition id="WZWrUFXasUSc3R_t4VCQXA" name="GABRG2" dimension="Amount" formula="tKF87-gtd0SNvXR9TGE2Iw" scaleDivisor="1" isPresent="1" negativeValuesAllowed="0" displayUnit="µmol">
              <ContainerPath path="203" />
            </InitialCondition>
            <InitialCondition id="ri3sRf0PsUyFFtNO_vBuFw" name="GABRG2" dimension="Amount" formula="tKF87-gtd0SNvXR9TGE2Iw" scaleDivisor="1" isPresent="1" negativeValuesAllowed="0" displayUnit="µmol">
              <ContainerPath path="204" />
            </InitialCondition>
            <InitialCondition id="sUbst1jSZkCAKeJrEX4wNA" name="GABRG2" dimension="Amount" formula="tKF87-gtd0SNvXR9TGE2Iw" scaleDivisor="1" isPresent="1" negativeValuesAllowed="0" displayUnit="µmol">
              <ContainerPath path="205" />
            </InitialCondition>
            <InitialCondition id="I-jjryXD_UKwDQy6aebvHA" name="GABRG2" dimension="Amount" formula="tKF87-gtd0SNvXR9TGE2Iw" scaleDivisor="1" isPresent="1" negativeValuesAllowed="0" displayUnit="µmol">
              <ContainerPath path="206" />
            </InitialCondition>
            <InitialCondition id="emgAXBD-wU-Dp1EspEDIrg" name="GABRG2" dimension="Amount" formula="tKF87-gtd0SNvXR9TGE2Iw" scaleDivisor="1" isPresent="1" negativeValuesAllowed="0" displayUnit="µmol">
              <ContainerPath path="207" />
            </InitialCondition>
            <InitialCondition id="6IGpK6kJ9UK4r0_NGny0BQ" name="GABRG2" dimension="Amount" formula="tKF87-gtd0SNvXR9TGE2Iw" scaleDivisor="1" isPresent="1" negativeValuesAllowed="0" displayUnit="µmol">
              <ContainerPath path="208" />
            </InitialCondition>
            <InitialCondition id="zSwwN0zS6ECT8n5zJJhy4A" name="GABRG2" dimension="Amount" formula="tKF87-gtd0SNvXR9TGE2Iw" scaleDivisor="1" isPresent="1" negativeValuesAllowed="0" displayUnit="µmol">
              <ContainerPath path="209" />
            </InitialCondition>
            <InitialCondition id="HRQdc4LsRUeql-F7u_PQ1Q" name="GABRG2" dimension="Amount" formula="tKF87-gtd0SNvXR9TGE2Iw" scaleDivisor="1" isPresent="1" negativeValuesAllowed="0" displayUnit="µmol">
              <ContainerPath path="210" />
            </InitialCondition>
            <InitialCondition id="xcWVyVc9sUSn3WGHkiTxLw" name="GABRG2" dimension="Amount" formula="tKF87-gtd0SNvXR9TGE2Iw" scaleDivisor="1" isPresent="1" negativeValuesAllowed="0" displayUnit="µmol">
              <ContainerPath path="211" />
            </InitialCondition>
            <InitialCondition id="Xxtb2vOP9kqjOHpu8AO9Ww" name="GABRG2" dimension="Amount" formula="tKF87-gtd0SNvXR9TGE2Iw" scaleDivisor="1" isPresent="1" negativeValuesAllowed="0" displayUnit="µmol">
              <ContainerPath path="212" />
            </InitialCondition>
            <InitialCondition id="ujHI1c07YkyGwqdr9VqBfQ" name="GABRG2" dimension="Amount" formula="tKF87-gtd0SNvXR9TGE2Iw" scaleDivisor="1" isPresent="1" negativeValuesAllowed="0" displayUnit="µmol">
              <ContainerPath path="213" />
            </InitialCondition>
            <InitialCondition id="hAiUbgDfU0-Nkiv_Okg7wA" name="GABRG2" dimension="Amount" formula="tKF87-gtd0SNvXR9TGE2Iw" scaleDivisor="1" isPresent="1" negativeValuesAllowed="0" displayUnit="µmol">
              <ContainerPath path="214" />
            </InitialCondition>
            <InitialCondition id="v5rOWrc2TEmjqhjAvWUwCg" name="GABRG2" dimension="Amount" formula="tKF87-gtd0SNvXR9TGE2Iw" scaleDivisor="1" isPresent="1" negativeValuesAllowed="0" displayUnit="µmol">
              <ContainerPath path="215" />
            </InitialCondition>
            <InitialCondition id="M_GoDalUS0mN7yFyMWo3qw" name="GABRG2" dimension="Amount" formula="tKF87-gtd0SNvXR9TGE2Iw" scaleDivisor="1" isPresent="1" negativeValuesAllowed="0" displayUnit="µmol">
              <ContainerPath path="216" />
            </InitialCondition>
            <InitialCondition id="0f2V7PwuPUKcfEvBvoztYw" name="GABRG2" dimension="Amount" formula="tKF87-gtd0SNvXR9TGE2Iw" scaleDivisor="1" isPresent="1" negativeValuesAllowed="0" displayUnit="µmol">
              <ContainerPath path="217" />
            </InitialCondition>
            <InitialCondition id="rf20ELdX9Eij7LQ6xHNTgw" name="GABRG2" dimension="Amount" formula="tKF87-gtd0SNvXR9TGE2Iw" scaleDivisor="1" isPresent="1" negativeValuesAllowed="0" displayUnit="µmol">
              <ContainerPath path="218" />
            </InitialCondition>
            <InitialCondition id="qahHLMhIcUmVQPkMWYOCDw" name="GABRG2" dimension="Amount" formula="tKF87-gtd0SNvXR9TGE2Iw" scaleDivisor="1" isPresent="1" negativeValuesAllowed="0" displayUnit="µmol">
              <ContainerPath path="219" />
            </InitialCondition>
            <InitialCondition id="wE8LpVQ4OUyUr7VpoU37Sg" name="GABRG2" dimension="Amount" formula="tKF87-gtd0SNvXR9TGE2Iw" scaleDivisor="1" isPresent="1" negativeValuesAllowed="0" displayUnit="µmol">
              <ContainerPath path="220" />
            </InitialCondition>
            <InitialCondition id="FEJRodwIi0GbZAmsUmxRoA" name="GABRG2" dimension="Amount" formula="tKF87-gtd0SNvXR9TGE2Iw" scaleDivisor="1" isPresent="1" negativeValuesAllowed="0" displayUnit="µmol">
              <ContainerPath path="221" />
            </InitialCondition>
            <InitialCondition id="UMZGqnSe70KfqJuaEaZ8LA" name="GABRG2" dimension="Amount" formula="tKF87-gtd0SNvXR9TGE2Iw" scaleDivisor="1" isPresent="1" negativeValuesAllowed="0" displayUnit="µmol">
              <ContainerPath path="222" />
            </InitialCondition>
            <InitialCondition id="S7LNzdU9rkiUN9Y_S1x3Nw" name="GABRG2" dimension="Amount" formula="tKF87-gtd0SNvXR9TGE2Iw" scaleDivisor="1" isPresent="1" negativeValuesAllowed="0" displayUnit="µmol">
              <ContainerPath path="223" />
            </InitialCondition>
            <InitialCondition id="2n2a8EsH5U2J9OdDzE8hvw" name="GABRG2" dimension="Amount" formula="tKF87-gtd0SNvXR9TGE2Iw" scaleDivisor="1" isPresent="1" negativeValuesAllowed="0" displayUnit="µmol">
              <ContainerPath path="224" />
            </InitialCondition>
            <InitialCondition id="hKW2LN5Bn0WPc_r57a519g" name="GABRG2" dimension="Amount" formula="tKF87-gtd0SNvXR9TGE2Iw" scaleDivisor="1" isPresent="1" negativeValuesAllowed="0" displayUnit="µmol">
              <ContainerPath path="225" />
            </InitialCondition>
            <InitialCondition id="RkTD9RuORE2YwVvOeiErLQ" name="GABRG2" dimension="Amount" formula="tKF87-gtd0SNvXR9TGE2Iw" scaleDivisor="1" isPresent="1" negativeValuesAllowed="0" displayUnit="µmol">
              <ContainerPath path="226" />
            </InitialCondition>
            <InitialCondition id="W4lHpz_OKEeSk9P_az4UVQ" name="GABRG2" dimension="Amount" formula="tKF87-gtd0SNvXR9TGE2Iw" scaleDivisor="1" isPresent="1" negativeValuesAllowed="0" displayUnit="µmol">
              <ContainerPath path="227" />
            </InitialCondition>
            <InitialCondition id="3v2KceMQJEmryzm6CLv-JA" name="GABRG2" dimension="Amount" formula="tKF87-gtd0SNvXR9TGE2Iw" scaleDivisor="1" isPresent="1" negativeValuesAllowed="0" displayUnit="µmol">
              <ContainerPath path="228" />
            </InitialCondition>
            <InitialCondition id="M_I-SoYnWUypvhAOLVxERg" name="GABRG2" dimension="Amount" formula="tKF87-gtd0SNvXR9TGE2Iw" scaleDivisor="1" isPresent="1" negativeValuesAllowed="0" displayUnit="µmol">
              <ContainerPath path="229" />
            </InitialCondition>
            <InitialCondition id="R8kbceDl-ke5gqcY9DLetw" name="GABRG2" dimension="Amount" formula="tKF87-gtd0SNvXR9TGE2Iw" scaleDivisor="1" isPresent="1" negativeValuesAllowed="0" displayUnit="µmol">
              <ContainerPath path="230" />
            </InitialCondition>
            <InitialCondition id="NeAjeYJzBU6It6Ranj9luA" name="GABRG2" dimension="Amount" formula="tKF87-gtd0SNvXR9TGE2Iw" scaleDivisor="1" isPresent="1" negativeValuesAllowed="0" displayUnit="µmol">
              <ContainerPath path="231" />
            </InitialCondition>
            <InitialCondition id="67hqVW6_8k2KQLZRuY92lg" name="GABRG2" dimension="Amount" formula="tKF87-gtd0SNvXR9TGE2Iw" scaleDivisor="1" isPresent="1" negativeValuesAllowed="0" displayUnit="µmol">
              <ContainerPath path="232" />
            </InitialCondition>
            <InitialCondition id="1AQSKmBfLkqSqzXyGTtdhQ" name="GABRG2" dimension="Amount" formula="tKF87-gtd0SNvXR9TGE2Iw" scaleDivisor="1" isPresent="1" negativeValuesAllowed="0" displayUnit="µmol">
              <ContainerPath path="233" />
            </InitialCondition>
            <InitialCondition id="wFNDDJ1a10yHoGNi5MpPMg" name="GABRG2" dimension="Amount" formula="tKF87-gtd0SNvXR9TGE2Iw" scaleDivisor="1" isPresent="1" negativeValuesAllowed="0" displayUnit="µmol">
              <ContainerPath path="234" />
            </InitialCondition>
            <InitialCondition id="aBkCU6kE-Ee3Leu4QNB22w" name="GABRG2" dimension="Amount" formula="tKF87-gtd0SNvXR9TGE2Iw" scaleDivisor="1" isPresent="1" negativeValuesAllowed="0" displayUnit="µmol">
              <ContainerPath path="235" />
            </InitialCondition>
            <InitialCondition id="AanIpBuUI0SIJ0yuT6eQFg" name="GABRG2" dimension="Amount" formula="tKF87-gtd0SNvXR9TGE2Iw" scaleDivisor="1" isPresent="1" negativeValuesAllowed="0" displayUnit="µmol">
              <ContainerPath path="236" />
            </InitialCondition>
            <InitialCondition id="DQqURNE7x0G27Mnb_6HQIg" name="GABRG2" dimension="Amount" formula="tKF87-gtd0SNvXR9TGE2Iw" scaleDivisor="1" isPresent="1" negativeValuesAllowed="0" displayUnit="µmol">
              <ContainerPath path="237" />
            </InitialCondition>
            <InitialCondition id="p1yz80x000-yETmbh1YMtQ" name="GABRG2" dimension="Amount" formula="tKF87-gtd0SNvXR9TGE2Iw" scaleDivisor="1" isPresent="1" negativeValuesAllowed="0" displayUnit="µmol">
              <ContainerPath path="238" />
            </InitialCondition>
            <InitialCondition id="ygvFUTOdf0iihTL1IoGa8Q" name="GABRG2" dimension="Amount" formula="tKF87-gtd0SNvXR9TGE2Iw" scaleDivisor="1" isPresent="1" negativeValuesAllowed="0" displayUnit="µmol">
              <ContainerPath path="239" />
            </InitialCondition>
            <InitialCondition id="JP8GccmYx0epocm9iolyQw" name="GABRG2" dimension="Amount" formula="tKF87-gtd0SNvXR9TGE2Iw" scaleDivisor="1" isPresent="1" negativeValuesAllowed="0" displayUnit="µmol">
              <ContainerPath path="240" />
            </InitialCondition>
            <InitialCondition id="fI-vHLNRhUq_GCUOWO33Cw" name="GABRG2" dimension="Amount" formula="tKF87-gtd0SNvXR9TGE2Iw" scaleDivisor="1" isPresent="1" negativeValuesAllowed="0" displayUnit="µmol">
              <ContainerPath path="241" />
            </InitialCondition>
            <InitialCondition id="OfQ-TTERk0Oo2LLJwWBZng" name="GABRG2" dimension="Amount" formula="tKF87-gtd0SNvXR9TGE2Iw" scaleDivisor="1" isPresent="1" negativeValuesAllowed="0" displayUnit="µmol">
              <ContainerPath path="242" />
            </InitialCondition>
            <InitialCondition id="-PRnPjYLuk-Y9pktyQ4Qhw" name="GABRG2" dimension="Amount" formula="tKF87-gtd0SNvXR9TGE2Iw" scaleDivisor="1" isPresent="1" negativeValuesAllowed="0" displayUnit="µmol">
              <ContainerPath path="243" />
            </InitialCondition>
            <InitialCondition id="DObHao4KlkiVNDnDiQG55Q" name="GABRG2" dimension="Amount" formula="tKF87-gtd0SNvXR9TGE2Iw" scaleDivisor="1" isPresent="1" negativeValuesAllowed="0" displayUnit="µmol">
              <ContainerPath path="244" />
            </InitialCondition>
            <InitialCondition id="5NwurhZixECaGWQrzKpgeg" name="GABRG2" dimension="Amount" formula="tKF87-gtd0SNvXR9TGE2Iw" scaleDivisor="1" isPresent="1" negativeValuesAllowed="0" displayUnit="µmol">
              <ContainerPath path="245" />
            </InitialCondition>
            <InitialCondition id="wY5PsA93sU6f6LXJx572TA" name="GABRG2" dimension="Amount" formula="tKF87-gtd0SNvXR9TGE2Iw" scaleDivisor="1" isPresent="1" negativeValuesAllowed="0" displayUnit="µmol">
              <ContainerPath path="246" />
            </InitialCondition>
            <InitialCondition id="WtYkRaHg10Gcg84x5B6PCQ" name="GABRG2" dimension="Amount" formula="tKF87-gtd0SNvXR9TGE2Iw" scaleDivisor="1" isPresent="1" negativeValuesAllowed="0" displayUnit="µmol">
              <ContainerPath path="247" />
            </InitialCondition>
            <InitialCondition id="nK1ErGfjgEailciaWUNM4w" name="GABRG2" dimension="Amount" formula="tKF87-gtd0SNvXR9TGE2Iw" scaleDivisor="1" isPresent="1" negativeValuesAllowed="0" displayUnit="µmol">
              <ContainerPath path="248" />
            </InitialCondition>
            <InitialCondition id="x_ViWAZ08k2zt9VNplgkVg" name="GABRG2" dimension="Amount" formula="tKF87-gtd0SNvXR9TGE2Iw" scaleDivisor="1" isPresent="1" negativeValuesAllowed="0" displayUnit="µmol">
              <ContainerPath path="249" />
            </InitialCondition>
            <InitialCondition id="UkDHD6s3yUKUMHVSHxpQoA" name="GABRG2" dimension="Amount" formula="tKF87-gtd0SNvXR9TGE2Iw" scaleDivisor="1" isPresent="1" negativeValuesAllowed="0" displayUnit="µmol">
              <ContainerPath path="250" />
            </InitialCondition>
            <InitialCondition id="AgSLkzXCl0mrReyuNCBnFw" name="GABRG2" dimension="Amount" formula="tKF87-gtd0SNvXR9TGE2Iw" scaleDivisor="1" isPresent="1" negativeValuesAllowed="0" displayUnit="µmol">
              <ContainerPath path="251" />
            </InitialCondition>
            <InitialCondition id="3O8V_O4jXE2XxUHmzEQIlg" name="GABRG2" dimension="Amount" formula="tKF87-gtd0SNvXR9TGE2Iw" scaleDivisor="1" isPresent="1" negativeValuesAllowed="0" displayUnit="µmol">
              <ContainerPath path="252" />
            </InitialCondition>
            <InitialCondition id="nFBrsPE1FE6vVo6R1DI_OQ" name="GABRG2" dimension="Amount" formula="tKF87-gtd0SNvXR9TGE2Iw" scaleDivisor="1" isPresent="1" negativeValuesAllowed="0" displayUnit="µmol">
              <ContainerPath path="253" />
            </InitialCondition>
            <InitialCondition id="TSpgKJA3OU6bhwehoQbnUA" name="GABRG2" dimension="Amount" formula="tKF87-gtd0SNvXR9TGE2Iw" scaleDivisor="1" isPresent="1" negativeValuesAllowed="0" displayUnit="µmol">
              <ContainerPath path="254" />
            </InitialCondition>
            <InitialCondition id="Y4geyzGuQEWRYOV9s-yA8w" name="GABRG2" dimension="Amount" formula="tKF87-gtd0SNvXR9TGE2Iw" scaleDivisor="1" isPresent="1" negativeValuesAllowed="0" displayUnit="µmol">
              <ContainerPath path="255" />
            </InitialCondition>
            <InitialCondition id="XqfqYs2qPEuT0YXFliy6ig" name="GABRG2" dimension="Amount" formula="tKF87-gtd0SNvXR9TGE2Iw" scaleDivisor="1" isPresent="1" negativeValuesAllowed="0" displayUnit="µmol">
              <ContainerPath path="256" />
            </InitialCondition>
            <InitialCondition id="woUdiijj2EKqEypuPenszQ" name="GABRG2" dimension="Amount" formula="tKF87-gtd0SNvXR9TGE2Iw" scaleDivisor="1" isPresent="1" negativeValuesAllowed="0" displayUnit="µmol">
              <ContainerPath path="257" />
            </InitialCondition>
            <InitialCondition id="eySZwlVM7U-CGyK2wCENMA" name="GABRG2" dimension="Amount" formula="tKF87-gtd0SNvXR9TGE2Iw" scaleDivisor="1" isPresent="1" negativeValuesAllowed="0" displayUnit="µmol">
              <ContainerPath path="258" />
            </InitialCondition>
            <InitialCondition id="wX-iZxlH_0CrtPKasE6Bmg" name="GABRG2" dimension="Amount" formula="tKF87-gtd0SNvXR9TGE2Iw" scaleDivisor="1" isPresent="1" negativeValuesAllowed="0" displayUnit="µmol">
              <ContainerPath path="259" />
            </InitialCondition>
            <InitialCondition id="VYji8v1luEuiEvg9Jkm5BQ" name="GABRG2" dimension="Amount" formula="tKF87-gtd0SNvXR9TGE2Iw" scaleDivisor="1" isPresent="1" negativeValuesAllowed="0" displayUnit="µmol">
              <ContainerPath path="260" />
            </InitialCondition>
            <InitialCondition id="kfZO5FXaTUCzgSiMnbv4Sg" name="GABRG2" dimension="Amount" formula="tKF87-gtd0SNvXR9TGE2Iw" scaleDivisor="1" isPresent="1" negativeValuesAllowed="0" displayUnit="µmol">
              <ContainerPath path="261" />
            </InitialCondition>
            <InitialCondition id="_k0VdiFWok2xKgQzicP2JQ" name="GABRG2" dimension="Amount" formula="tKF87-gtd0SNvXR9TGE2Iw" scaleDivisor="1" isPresent="1" negativeValuesAllowed="0" displayUnit="µmol">
              <ContainerPath path="262" />
            </InitialCondition>
            <InitialCondition id="T5YaELtj5kmn4YZl9O6n7A" name="GABRG2" dimension="Amount" formula="tKF87-gtd0SNvXR9TGE2Iw" scaleDivisor="1" isPresent="1" negativeValuesAllowed="0" displayUnit="µmol">
              <ContainerPath path="263" />
            </InitialCondition>
            <InitialCondition id="82H--TU_6Um9g8S14k2n5w" name="GABRG2" dimension="Amount" formula="tKF87-gtd0SNvXR9TGE2Iw" scaleDivisor="1" isPresent="1" negativeValuesAllowed="0" displayUnit="µmol">
              <ContainerPath path="264" />
            </InitialCondition>
            <InitialCondition id="yHTrnMzp20SHImsMvL3E3g" name="GABRG2" dimension="Amount" formula="tKF87-gtd0SNvXR9TGE2Iw" scaleDivisor="1" isPresent="1" negativeValuesAllowed="0" displayUnit="µmol">
              <ContainerPath path="265" />
            </InitialCondition>
            <InitialCondition id="u-pURc9i40W1JHY_ih6LOQ" name="GABRG2" dimension="Amount" formula="tKF87-gtd0SNvXR9TGE2Iw" scaleDivisor="1" isPresent="1" negativeValuesAllowed="0" displayUnit="µmol">
              <ContainerPath path="266" />
            </InitialCondition>
            <InitialCondition id="4APiiIWUhke-tUQATRZzog" name="GABRG2" dimension="Amount" formula="tKF87-gtd0SNvXR9TGE2Iw" scaleDivisor="1" isPresent="1" negativeValuesAllowed="0" displayUnit="µmol">
              <ContainerPath path="267" />
            </InitialCondition>
            <InitialCondition id="pb0r1CjfyUO3-_UWNoxnng" name="GABRG2" dimension="Amount" formula="tKF87-gtd0SNvXR9TGE2Iw" scaleDivisor="1" isPresent="1" negativeValuesAllowed="0" displayUnit="µmol">
              <ContainerPath path="268" />
            </InitialCondition>
            <InitialCondition id="Ckj-8N8s4USRVRM5EB-wOQ" name="GABRG2" dimension="Amount" formula="tKF87-gtd0SNvXR9TGE2Iw" scaleDivisor="1" isPresent="1" negativeValuesAllowed="0" displayUnit="µmol">
              <ContainerPath path="269" />
            </InitialCondition>
            <InitialCondition id="88LM0a1NdU-xm7qHurzXrA" name="GABRG2" dimension="Amount" formula="tKF87-gtd0SNvXR9TGE2Iw" scaleDivisor="1" isPresent="1" negativeValuesAllowed="0" displayUnit="µmol">
              <ContainerPath path="270" />
            </InitialCondition>
            <InitialCondition id="o-nz8EuBu0uEtpYiP8pVog" name="GABRG2" dimension="Amount" formula="tKF87-gtd0SNvXR9TGE2Iw" scaleDivisor="1" isPresent="1" negativeValuesAllowed="0" displayUnit="µmol">
              <ContainerPath path="271" />
            </InitialCondition>
            <InitialCondition id="o8HvrLC-70qCx900mag8Jw" name="GABRG2" dimension="Amount" formula="tKF87-gtd0SNvXR9TGE2Iw" scaleDivisor="1" isPresent="1" negativeValuesAllowed="0" displayUnit="µmol">
              <ContainerPath path="272" />
            </InitialCondition>
            <InitialCondition id="BTmfV2P5LEOfuor8AhLeSg" name="GABRG2" dimension="Amount" formula="tKF87-gtd0SNvXR9TGE2Iw" scaleDivisor="1" isPresent="1" negativeValuesAllowed="0" displayUnit="µmol">
              <ContainerPath path="273" />
            </InitialCondition>
            <InitialCondition id="mPmdaZUXaEmYDn778t7KLA" name="GABRG2" dimension="Amount" formula="tKF87-gtd0SNvXR9TGE2Iw" scaleDivisor="1" isPresent="1" negativeValuesAllowed="0" displayUnit="µmol">
              <ContainerPath path="274" />
            </InitialCondition>
            <InitialCondition id="lRIRryOsmEGSGVhETzY5Rg" name="GABRG2" dimension="Amount" formula="tKF87-gtd0SNvXR9TGE2Iw" scaleDivisor="1" isPresent="1" negativeValuesAllowed="0" displayUnit="µmol">
              <ContainerPath path="275" />
            </InitialCondition>
            <InitialCondition id="wgIIcW4MXUWidZrTKFkpcA" name="GABRG2" dimension="Amount" formula="tKF87-gtd0SNvXR9TGE2Iw" scaleDivisor="1" isPresent="1" negativeValuesAllowed="0" displayUnit="µmol">
              <ContainerPath path="276" />
            </InitialCondition>
            <InitialCondition id="W8sXOSnRs0qKeHRZxW_ADA" name="GABRG2" dimension="Amount" formula="tKF87-gtd0SNvXR9TGE2Iw" scaleDivisor="1" isPresent="1" negativeValuesAllowed="0" displayUnit="µmol">
              <ContainerPath path="277" />
            </InitialCondition>
            <InitialCondition id="yEvOULzylE2_HyqKqQRUZg" name="GABRG2" dimension="Amount" formula="tKF87-gtd0SNvXR9TGE2Iw" scaleDivisor="1" isPresent="1" negativeValuesAllowed="0" displayUnit="µmol">
              <ContainerPath path="278" />
            </InitialCondition>
            <InitialCondition id="6PEvWvGhSkGwMAOlsAPtcA" name="GABRG2" dimension="Amount" formula="tKF87-gtd0SNvXR9TGE2Iw" scaleDivisor="1" isPresent="1" negativeValuesAllowed="0" displayUnit="µmol">
              <ContainerPath path="279" />
            </InitialCondition>
            <InitialCondition id="QqhdBhl9XUqfbNSfhtGIdA" name="GABRG2" dimension="Amount" formula="tKF87-gtd0SNvXR9TGE2Iw" scaleDivisor="1" isPresent="1" negativeValuesAllowed="0" displayUnit="µmol">
              <ContainerPath path="280" />
            </InitialCondition>
            <InitialCondition id="hN5FCWzc70SAq2Z6d4UP0w" name="GABRG2" dimension="Amount" formula="tKF87-gtd0SNvXR9TGE2Iw" scaleDivisor="1" isPresent="1" negativeValuesAllowed="0" displayUnit="µmol">
              <ContainerPath path="281" />
            </InitialCondition>
            <InitialCondition id="5DFT_cPzdE-QwV8pagC1Gg" name="GABRG2" dimension="Amount" formula="tKF87-gtd0SNvXR9TGE2Iw" scaleDivisor="1" isPresent="1" negativeValuesAllowed="0" displayUnit="µmol">
              <ContainerPath path="282" />
            </InitialCondition>
            <InitialCondition id="9a1wXprAoU-iHciVK06S9w" name="GABRG2" dimension="Amount" formula="tKF87-gtd0SNvXR9TGE2Iw" scaleDivisor="1" isPresent="1" negativeValuesAllowed="0" displayUnit="µmol">
              <ContainerPath path="283" />
            </InitialCondition>
            <InitialCondition id="fvzvKomXukmSxUy256Vy8w" name="GABRG2" dimension="Amount" formula="tKF87-gtd0SNvXR9TGE2Iw" scaleDivisor="1" isPresent="1" negativeValuesAllowed="0" displayUnit="µmol">
              <ContainerPath path="284" />
            </InitialCondition>
            <InitialCondition id="QtCo6WtKV06QuJNI8I1X_A" name="GABRG2" dimension="Amount" formula="tKF87-gtd0SNvXR9TGE2Iw" scaleDivisor="1" isPresent="1" negativeValuesAllowed="0" displayUnit="µmol">
              <ContainerPath path="285" />
            </InitialCondition>
            <InitialCondition id="xJrWiIv9QU-aBf21unVFWQ" name="GABRG2" dimension="Amount" formula="tKF87-gtd0SNvXR9TGE2Iw" scaleDivisor="1" isPresent="1" negativeValuesAllowed="0" displayUnit="µmol">
              <ContainerPath path="286" />
            </InitialCondition>
            <InitialCondition id="x6453YNrp0Gh2PvTZlZPCQ" name="GABRG2" dimension="Amount" formula="tKF87-gtd0SNvXR9TGE2Iw" scaleDivisor="1" isPresent="1" negativeValuesAllowed="0" displayUnit="µmol">
              <ContainerPath path="287" />
            </InitialCondition>
            <InitialCondition id="IBKWbESNlEK-5z_5l0Xuwg" name="GABRG2" dimension="Amount" formula="tKF87-gtd0SNvXR9TGE2Iw" scaleDivisor="1" isPresent="1" negativeValuesAllowed="0" displayUnit="µmol">
              <ContainerPath path="288" />
            </InitialCondition>
            <InitialCondition id="miuOhwuU2USzfg7Iftj5EQ" name="GABRG2" dimension="Amount" formula="tKF87-gtd0SNvXR9TGE2Iw" scaleDivisor="1" isPresent="1" negativeValuesAllowed="0" displayUnit="µmol">
              <ContainerPath path="289" />
            </InitialCondition>
            <InitialCondition id="aycQh4aspUe2ND7SWPU6Ew" name="GABRG2" dimension="Amount" formula="tKF87-gtd0SNvXR9TGE2Iw" scaleDivisor="1" isPresent="1" negativeValuesAllowed="0" displayUnit="µmol">
              <ContainerPath path="290" />
            </InitialCondition>
            <InitialCondition id="NPtPxlRPMEODuZCAfHWj3Q" name="GABRG2" dimension="Amount" formula="tKF87-gtd0SNvXR9TGE2Iw" scaleDivisor="1" isPresent="1" negativeValuesAllowed="0" displayUnit="µmol">
              <ContainerPath path="291" />
            </InitialCondition>
            <InitialCondition id="fbQX0l4f70ycKRulFAjvHg" name="GABRG2" dimension="Amount" formula="tKF87-gtd0SNvXR9TGE2Iw" scaleDivisor="1" isPresent="1" negativeValuesAllowed="0" displayUnit="µmol">
              <ContainerPath path="292" />
            </InitialCondition>
            <InitialCondition id="V8KqDi1zBEu8oRmR1g3Ebw" name="GABRG2" dimension="Amount" formula="tKF87-gtd0SNvXR9TGE2Iw" scaleDivisor="1" isPresent="1" negativeValuesAllowed="0" displayUnit="µmol">
              <ContainerPath path="293" />
            </InitialCondition>
            <InitialCondition id="K0mkdcvGU0GFgxSZyI493Q" name="GABRG2" dimension="Amount" formula="tKF87-gtd0SNvXR9TGE2Iw" scaleDivisor="1" isPresent="1" negativeValuesAllowed="0" displayUnit="µmol">
              <ContainerPath path="294" />
            </InitialCondition>
            <InitialCondition id="rHb3kyCXW0Gl56HO39Cp7w" name="GABRG2" dimension="Amount" formula="tKF87-gtd0SNvXR9TGE2Iw" scaleDivisor="1" isPresent="1" negativeValuesAllowed="0" displayUnit="µmol">
              <ContainerPath path="295" />
            </InitialCondition>
            <InitialCondition id="umbXceQ3xUy8yFpapnOuoA" name="GABRG2" dimension="Amount" formula="tKF87-gtd0SNvXR9TGE2Iw" scaleDivisor="1" isPresent="1" negativeValuesAllowed="0" displayUnit="µmol">
              <ContainerPath path="296" />
            </InitialCondition>
            <InitialCondition id="IdbqBs9JyECgBl1PJeyb1w" name="GABRG2" dimension="Amount" formula="tKF87-gtd0SNvXR9TGE2Iw" scaleDivisor="1" isPresent="1" negativeValuesAllowed="0" displayUnit="µmol">
              <ContainerPath path="297" />
            </InitialCondition>
            <InitialCondition id="BKq65dhL5kCDnzCJAUEZfQ" name="GABRG2" dimension="Amount" formula="tKF87-gtd0SNvXR9TGE2Iw" scaleDivisor="1" isPresent="1" negativeValuesAllowed="0" displayUnit="µmol">
              <ContainerPath path="298" />
            </InitialCondition>
            <InitialCondition id="ZZf1KtfRpEuiwK7qfg245g" name="GABRG2" dimension="Amount" formula="tKF87-gtd0SNvXR9TGE2Iw" scaleDivisor="1" isPresent="1" negativeValuesAllowed="0" displayUnit="µmol">
              <ContainerPath path="299" />
            </InitialCondition>
            <InitialCondition id="ydJfUkzneEqUd1djcw8DGg" name="GABRG2" dimension="Amount" formula="tKF87-gtd0SNvXR9TGE2Iw" scaleDivisor="1" isPresent="1" negativeValuesAllowed="0" displayUnit="µmol">
              <ContainerPath path="300" />
            </InitialCondition>
            <InitialCondition id="SEa_TcKUrE6FRkKZcYbuzQ" name="GABRG2" dimension="Amount" formula="tKF87-gtd0SNvXR9TGE2Iw" scaleDivisor="1" isPresent="1" negativeValuesAllowed="0" displayUnit="µmol">
              <ContainerPath path="301" />
            </InitialCondition>
            <InitialCondition id="vD4spvDEbESNMQPHbS3FhQ" name="GABRG2" dimension="Amount" formula="tKF87-gtd0SNvXR9TGE2Iw" scaleDivisor="1" isPresent="1" negativeValuesAllowed="0" displayUnit="µmol">
              <ContainerPath path="302" />
            </InitialCondition>
            <InitialCondition id="zyCCm-KfB0agDx7dR2-RDg" name="GABRG2" dimension="Amount" formula="tKF87-gtd0SNvXR9TGE2Iw" scaleDivisor="1" isPresent="1" negativeValuesAllowed="0" displayUnit="µmol">
              <ContainerPath path="303" />
            </InitialCondition>
            <InitialCondition id="FJOYfvN2SEGEtvg2-vzOlA" name="GABRG2" dimension="Amount" formula="tKF87-gtd0SNvXR9TGE2Iw" scaleDivisor="1" isPresent="1" negativeValuesAllowed="0" displayUnit="µmol">
              <ContainerPath path="304" />
            </InitialCondition>
            <InitialCondition id="dWxfxMKllUapZcwWNED_Fg" name="GABRG2" dimension="Amount" formula="tKF87-gtd0SNvXR9TGE2Iw" scaleDivisor="1" isPresent="1" negativeValuesAllowed="0" displayUnit="µmol">
              <ContainerPath path="305" />
            </InitialCondition>
            <InitialCondition id="Ohktd89qJEGOZa0yQR6NOQ" name="GABRG2" dimension="Amount" formula="tKF87-gtd0SNvXR9TGE2Iw" scaleDivisor="1" isPresent="1" negativeValuesAllowed="0" displayUnit="µmol">
              <ContainerPath path="306" />
            </InitialCondition>
          </InitialConditions>
          <FormulaCache>
            <Formulas>
              <Formula id="8bn7eOuM10KJYfOUHzRvkQ" name="InitialConcentrationPlasma_VascularSystem" dim="Concentration (molar)" formula="(1 - HCT) &gt; 0 ? RC * (rel_exp_pls + rel_exp_bc * f_exp_bc_membrane * HCT / (1 - HCT)) : 0">
                <Paths>
                  <Path path="307" as="308" dim="309" />
                  <Path path="310" as="311" dim="312" />
                  <Path path="313" as="314" dim="309" />
                  <Path path="315" as="316" dim="309" />
                  <Path path="317" as="318" />
                </Paths>
              </Formula>
              <Formula id="0h-eNrPB-0u-9sTdm4foVg" name="InitialConcentrationBloodCells" dim="Concentration (molar)" formula="RC * rel_exp_bc * f_exp_bc_cell">
                <Paths>
                  <Path path="319" as="320" dim="309" />
                  <Path path="310" as="311" dim="312" />
                  <Path path="313" as="314" dim="309" />
                </Paths>
              </Formula>
              <Formula id="gjv4QtI-RUOXujMzQCFHeQ" name="InitialConcentrationPlasma" dim="Concentration (molar)" formula="(f_vas * (1 - HCT) * V_org) &gt; 0 ? RC * (rel_exp_pls + rel_exp_bc * f_exp_bc_membrane * HCT / (1 - HCT) + rel_exp_vasend * f_exp_vasend_plasma * V_vasend / (f_vas * (1 - HCT) * V_org)) : 0">
                <Paths>
                  <Path path="321" as="322" />
                  <Path path="323" as="324" dim="325" />
                  <Path path="326" as="327" dim="325" />
                  <Path path="307" as="308" dim="309" />
                  <Path path="328" as="329" dim="309" />
                  <Path path="310" as="311" dim="312" />
                  <Path path="313" as="314" dim="309" />
                  <Path path="315" as="316" dim="309" />
                  <Path path="330" as="331" dim="309" />
                  <Path path="317" as="318" />
                </Paths>
              </Formula>
              <Formula id="OfIwKFMsgUqCXqTPcWJIIg" name="PARAM_f_exp_interstitial" dim="Fraction" formula="1 - f_exp_org_cell">
                <Paths>
                  <Path path="332" as="333" dim="309" />
                </Paths>
              </Formula>
              <Formula id="ppRdLkUORk6J8cI3K0l1fg" name="InitialConcentrationInterstitial" dim="Concentration (molar)" formula="(f_int * V_org) &gt; 0 ? RC * (rel_exp_org * f_exp_org_int * 1/ f_int + rel_exp_vasend * f_exp_vasend_tissue * V_vasend / (f_int * V_org)) : 0">
                <Paths>
                  <Path path="334" as="335" dim="309" />
                  <Path path="336" as="337" />
                  <Path path="323" as="324" dim="325" />
                  <Path path="326" as="327" dim="325" />
                  <Path path="338" as="339" dim="309" />
                  <Path path="310" as="311" dim="312" />
                  <Path path="340" as="341" dim="309" />
                  <Path path="330" as="331" dim="309" />
                </Paths>
              </Formula>
              <Formula id="pS1l5jL66Uyu5AS3Gp0Uqg" name="InitialConcentrationIntracellular" dim="Concentration (molar)" formula="RC * rel_exp_org * f_exp_org_cell * 1 / f_cell">
                <Paths>
                  <Path path="342" as="333" dim="309" />
                  <Path path="343" as="344" />
                  <Path path="345" as="341" dim="309" />
                  <Path path="310" as="311" dim="312" />
                </Paths>
              </Formula>
              <Formula id="Piy-lt9kkUWjWFkO7GOTqA" name="InitialConcentrationEndosome" dim="Concentration (molar)" formula="f_endo &gt; 0 ? RC * rel_exp_vasend * f_exp_vasend_endosomes * 1 / f_endo : 0">
                <Paths>
                  <Path path="346" as="347" dim="309" />
                  <Path path="348" as="349" dim="309" />
                  <Path path="310" as="311" dim="312" />
                  <Path path="330" as="331" dim="309" />
                </Paths>
              </Formula>
              <Formula id="CMO5RhF2qU2yx_yMHJQoaA" name="InitialConcentrationLumen" dim="Concentration (molar)" formula="RC * rel_exp_org">
                <Paths>
                  <Path path="345" as="341" dim="309" />
                  <Path path="310" as="311" dim="312" />
                </Paths>
              </Formula>
              <TableFormulaWithXArgument id="EFzr7XpL3EeEs2NnXjjZCQ" name="TableFormulaWithXArgument_OntogenyFactor" tableObjectAlias="Table" xArgumentAlias="XArg">
                <Paths>
                  <Path path="350" as="351" />
                  <Path path="352" as="353" dim="354" />
                </Paths>
              </TableFormulaWithXArgument>
              <TableFormulaWithXArgument id="QTZjGhOoRUO9PM7nvSL1ug" name="TableFormulaWithXArgument_OntogenyFactorGI" tableObjectAlias="Table" xArgumentAlias="XArg">
                <Paths>
                  <Path path="355" as="351" />
                  <Path path="352" as="353" dim="354" />
                </Paths>
              </TableFormulaWithXArgument>
              <Formula id="l0KbZrPWfUGwXXHQQKnoRg" name="PARAM_f_exp_bc_membrane" dim="Fraction" formula="1 - f_exp_bc_cell">
                <Paths>
                  <Path path="356" as="320" dim="309" />
                </Paths>
              </Formula>
              <Formula id="BlpdMzbWHUq_OyFPXjkOlA" name="PARAM_f_exp_vasc_tissue_side" dim="Fraction" formula="1 - f_exp_vasend_endosomes - f_exp_vasend_plasma">
                <Paths>
                  <Path path="357" as="349" dim="309" />
                  <Path path="358" as="329" dim="309" />
                </Paths>
              </Formula>
              <Formula id="ZSxM5UWvAUuZZ-FtYBf5EA" name="PARAM_Degradation_Coefficient" dim="Inversed time" formula="ln(2)/tHalf">
                <Paths>
                  <Path path="359" as="360" dim="361" />
                </Paths>
              </Formula>
              <Formula id="bJLDDohXiEqdx4TBQrcjZw" name="PARAM_StartAmount_Protein" dim="Amount" formula="f_onto * f_disease * C_0 * V">
                <Paths>
                  <Path path="362" as="363" dim="312" />
                  <Path path="364" as="365" />
                  <Path path="366" as="367" />
                  <Path path="368" as="369" dim="325" />
                </Paths>
              </Formula>
              <Formula id="H94TBZ1oO0WkLmQKpsTmwQ" name="PARAM_P_int_InVitro" dim="Velocity" formula="IsSmallMolecule ? 266 * (MWEff * 1E9) ^ ( - 4.5) * 10^LogMA * 60 *1E-1 : 0">
                <Paths>
                  <Path path="370" as="371" dim="372" />
                  <Path path="373" as="374" />
                  <Path path="375" as="376" dim="377" />
                </Paths>
              </Formula>
              <Formula id="h7i0keQlw0qPeF1nLNdtEA" name="PARAM_MWEff" dim="Molecular weight" formula="MW - F * 0.000000017 - Cl * 0.000000022 - Br * 0.000000062 - I * 0.000000098">
                <Paths>
                  <Path path="378" as="379" />
                  <Path path="380" as="381" />
                  <Path path="382" as="383" />
                  <Path path="384" as="385" />
                  <Path path="386" as="387" dim="372" />
                </Paths>
              </Formula>
              <Formula id="ttNp0Sn0j06l1fk_hFGs6A" name="PARAM_HasHalogens" formula="Br + Chlor + F + I &gt; 0">
                <Paths>
                  <Path path="378" as="379" />
                  <Path path="380" as="388" />
                  <Path path="382" as="383" />
                  <Path path="384" as="385" />
                </Paths>
              </Formula>
              <Formula id="aplwx6YQhka6oqprHTSo_A" name="PARAM_IsDiproticAcid" formula="pKa_Acids_Count=2 &amp; pKa_Bases_Count = 0 ? 1 : 0">
                <Paths>
                  <Path path="389" as="390" />
                  <Path path="391" as="392" />
                </Paths>
              </Formula>
              <Formula id="Z0wtFXK7zUmxcCI4XwJL6A" name="PARAM_IsDiproticBase" formula="pKa_Acids_Count=0 &amp; pKa_Bases_Count = 2 ? 1 : 0">
                <Paths>
                  <Path path="389" as="390" />
                  <Path path="391" as="392" />
                </Paths>
              </Formula>
              <Formula id="hj_FKfyrjEK-lmS7yaUJQA" name="PARAM_IsDiproticBaseMonoproticAcid" formula="pKa_Acids_Count=1 &amp; pKa_Bases_Count = 2 ? 1 : 0">
                <Paths>
                  <Path path="389" as="390" />
                  <Path path="391" as="392" />
                </Paths>
              </Formula>
              <Formula id="YGdXIvlDWkS_TDngj2rqYQ" name="PARAM_IsMonoproticAcid" formula="pKa_Acids_Count=1 &amp; pKa_Bases_Count = 0 ? 1 : 0">
                <Paths>
                  <Path path="389" as="390" />
                  <Path path="391" as="392" />
                </Paths>
              </Formula>
              <Formula id="THn3vd994kuaZRR1i72a5Q" name="PARAM_IsMonoproticBase" formula="pKa_Acids_Count=0 &amp; pKa_Bases_Count = 1 ? 1 : 0">
                <Paths>
                  <Path path="389" as="390" />
                  <Path path="391" as="392" />
                </Paths>
              </Formula>
              <Formula id="3Fy2T5UZbUKwh453DoM_dQ" name="PARAM_IsMonoproticBaseDiproticAcid" formula="pKa_Acids_Count=2 &amp; pKa_Bases_Count = 1 ? 1 : 0">
                <Paths>
                  <Path path="389" as="390" />
                  <Path path="391" as="392" />
                </Paths>
              </Formula>
              <Formula id="Xg2JMBNyQEmNIOlpjC3l4Q" name="PARAM_IsMonoproticBaseMonoproticAcid" formula="pKa_Acids_Count=1 &amp; pKa_Bases_Count = 1 ? 1 : 0">
                <Paths>
                  <Path path="389" as="390" />
                  <Path path="391" as="392" />
                </Paths>
              </Formula>
              <Formula id="MO8dRXntskmV0Os7k3qk2Q" name="PARAM_IsNeutral" formula="CT_0 = 0 AND CT_1 = 0 AND CT_2 = 0">
                <Paths>
                  <Path path="393" as="394" />
                  <Path path="395" as="396" />
                  <Path path="397" as="398" />
                </Paths>
              </Formula>
              <Formula id="1JPUXCbbNkyKo2loX1O60w" name="PARAM_HasStrongBase" formula="(CT_0=1 AND pKa_0&gt;=7) OR (CT_1=1 AND pKa_1&gt;=7) OR (CT_2=1 AND pKa_2&gt;=7)">
                <Paths>
                  <Path path="393" as="394" />
                  <Path path="395" as="396" />
                  <Path path="397" as="398" />
                  <Path path="399" as="400" />
                  <Path path="401" as="402" />
                  <Path path="403" as="404" />
                </Paths>
              </Formula>
              <Formula id="KJo9fO4uEUSpJVRdjLH9BA" name="PARAM_IsTriproticAcid" formula="pKa_Acids_Count=3 &amp; pKa_Bases_Count = 0 ? 1 : 0">
                <Paths>
                  <Path path="389" as="390" />
                  <Path path="391" as="392" />
                </Paths>
              </Formula>
              <Formula id="zmp7DwlXt0CAyfgZoxEtDg" name="PARAM_IsTriproticBase" formula="pKa_Acids_Count=0 &amp; pKa_Bases_Count = 3 ? 1 : 0">
                <Paths>
                  <Path path="389" as="390" />
                  <Path path="391" as="392" />
                </Paths>
              </Formula>
              <Formula id="lK_JFu2iv06w5bwj8Y-uPQ" name="PARAM_pKa_Acid_0" formula="pKa_OneAcid_0+pKa_TwoAcids_0+pKa_ThreeAcids_0">
                <Paths>
                  <Path path="405" as="406" />
                  <Path path="407" as="408" />
                  <Path path="409" as="410" />
                </Paths>
              </Formula>
              <Formula id="movf0l9wlEWMARqxAqcAjg" name="PARAM_pKa_Acid_1" formula="pKa_TwoAcids_1+pKa_ThreeAcids_1">
                <Paths>
                  <Path path="411" as="412" />
                  <Path path="413" as="414" />
                </Paths>
              </Formula>
              <Formula id="OFVKHuHjOUuNNcz9yaLQIg" name="PARAM_pKa_Acid_2" formula="IsTriproticAcid ? Max (pKa_0; Max (pKa_1; pKa_2)) : 0">
                <Paths>
                  <Path path="415" as="416" />
                  <Path path="399" as="400" />
                  <Path path="401" as="402" />
                  <Path path="403" as="404" />
                </Paths>
              </Formula>
              <Formula id="j8TKc2-CMUeO_PXLhIQsKw" name="PARAM_pKa_Acids_Count" formula="(CT0 = CT_ACID ? 1 : 0) + (CT1 = CT_ACID ? 1 : 0) + (CT2 = CT_ACID ? 1 : 0)">
                <Paths>
                  <Path path="417" as="418" />
                  <Path path="393" as="419" />
                  <Path path="395" as="420" />
                  <Path path="397" as="421" />
                </Paths>
              </Formula>
              <Formula id="3pm6nDSqGECO0LnVkN6UfQ" name="PARAM_pKa_Base_0" formula="pKa_OneBase_0+pKa_TwoBases_0+pKa_ThreeBases_0">
                <Paths>
                  <Path path="422" as="423" />
                  <Path path="424" as="425" />
                  <Path path="426" as="427" />
                </Paths>
              </Formula>
              <Formula id="JyVCCCRfz0CKUcYbvGxnog" name="PARAM_pKa_Base_1" formula="pKa_TwoBases_1+pKa_ThreeBases_1">
                <Paths>
                  <Path path="428" as="429" />
                  <Path path="430" as="431" />
                </Paths>
              </Formula>
              <Formula id="4WmuTATcfU-xQjko3bE9pw" name="PARAM_pKa_Base_2" formula="IsTriproticBase ? Max (pKa_0; Max (pKa_1; pKa_2)) : 0">
                <Paths>
                  <Path path="432" as="433" />
                  <Path path="399" as="400" />
                  <Path path="401" as="402" />
                  <Path path="403" as="404" />
                </Paths>
              </Formula>
              <Formula id="osouLfPfyU-RvKqOQP8lcg" name="PARAM_pKa_Bases_Count" formula="(CT0 = CT_BASE ? 1 : 0) + (CT1 = CT_BASE ? 1 : 0) + (CT2 = CT_BASE ? 1 : 0)">
                <Paths>
                  <Path path="434" as="435" />
                  <Path path="393" as="419" />
                  <Path path="395" as="420" />
                  <Path path="397" as="421" />
                </Paths>
              </Formula>
              <Formula id="aTXcdsIIP0KyaGsbn8Hr7g" name="PARAM_pKa_OneAcid_0" formula="pKa_Acids_Count=1 ? (CT0=CT_ACID ? pKa_0 : (CT1=CT_ACID ? pKa_1 : pKa_2)) : 0">
                <Paths>
                  <Path path="417" as="418" />
                  <Path path="393" as="419" />
                  <Path path="395" as="420" />
                  <Path path="399" as="400" />
                  <Path path="401" as="402" />
                  <Path path="403" as="404" />
                  <Path path="389" as="390" />
                </Paths>
              </Formula>
              <Formula id="LxHLvERa702mkxM8KmL3HQ" name="PARAM_pKa_OneBase_0" formula="pKa_Bases_Count=1 ? (CT0=CT_BASE ? pKa_0 : (CT1=CT_BASE ? pKa_1 : pKa_2)) : 0">
                <Paths>
                  <Path path="434" as="435" />
                  <Path path="393" as="419" />
                  <Path path="395" as="420" />
                  <Path path="399" as="400" />
                  <Path path="401" as="402" />
                  <Path path="403" as="404" />
                  <Path path="391" as="392" />
                </Paths>
              </Formula>
              <Formula id="L8DCvO1OqkOhfOxFGFkuRg" name="PARAM_pKa_pH_WS_sol_F1" formula="CT0 != CT_NEUTRAL ?  1/(1+10^(CT0*(pKa_0-pH))) : 1">
                <Paths>
                  <Path path="436" as="437" />
                  <Path path="393" as="419" />
                  <Path path="438" as="439" />
                  <Path path="399" as="400" />
                </Paths>
              </Formula>
              <Formula id="o54JuMFtK0KTQCajIenufg" name="PARAM_pKa_pH_WS_sol_F2" formula="CT1 != CT_NEUTRAL ?  1/(1+10^(CT1*(pKa_1-pH))) : 1">
                <Paths>
                  <Path path="436" as="437" />
                  <Path path="395" as="420" />
                  <Path path="438" as="439" />
                  <Path path="401" as="402" />
                </Paths>
              </Formula>
              <Formula id="NnamTLlS-kWCjuc9cYAy0g" name="PARAM_pKa_pH_WS_sol_F3" formula="CT2 != CT_NEUTRAL ?  1/(1+10^(CT2*(pKa_2-pH))) : 1">
                <Paths>
                  <Path path="436" as="437" />
                  <Path path="397" as="421" />
                  <Path path="438" as="439" />
                  <Path path="403" as="404" />
                </Paths>
              </Formula>
              <Formula id="ZdVcDvA83U6Ouvj1_m78EQ" name="PARAM_pKa_pH_WS_sol_K1" formula="F1*F2*F3">
                <Paths>
                  <Path path="440" as="441" />
                  <Path path="442" as="443" />
                  <Path path="444" as="445" />
                </Paths>
              </Formula>
              <Formula id="m3Ux2ljqskmD_Mul1fVF3Q" name="PARAM_pKa_pH_WS_sol_K2" formula="(1-F1)*F2*F3">
                <Paths>
                  <Path path="440" as="441" />
                  <Path path="442" as="443" />
                  <Path path="444" as="445" />
                </Paths>
              </Formula>
              <Formula id="4KjwO7DOf0W1q04fLw9zjA" name="PARAM_pKa_pH_WS_sol_K3" formula="F1*(1-F2)*F3">
                <Paths>
                  <Path path="440" as="441" />
                  <Path path="442" as="443" />
                  <Path path="444" as="445" />
                </Paths>
              </Formula>
              <Formula id="8bxt6RJ-tUmpu-gDap5kgw" name="PARAM_pKa_pH_WS_sol_K4" formula="F1*F2*(1-F3)">
                <Paths>
                  <Path path="440" as="441" />
                  <Path path="442" as="443" />
                  <Path path="444" as="445" />
                </Paths>
              </Formula>
              <Formula id="u1yaYKHrMkiEkiO8f-pM7Q" name="PARAM_pKa_pH_WS_sol_K5" formula="(1-F1)*(1-F2)*F3">
                <Paths>
                  <Path path="440" as="441" />
                  <Path path="442" as="443" />
                  <Path path="444" as="445" />
                </Paths>
              </Formula>
              <Formula id="2VPRdYvtCUSH0CBIlX7p_w" name="PARAM_pKa_pH_WS_sol_K6" formula="(1-F1)*F2*(1-F3)">
                <Paths>
                  <Path path="440" as="441" />
                  <Path path="442" as="443" />
                  <Path path="444" as="445" />
                </Paths>
              </Formula>
              <Formula id="Nh1r4TMfYE6ZsZGENNkviw" name="PARAM_pKa_pH_WS_sol_K7" formula="F1*(1-F2)*(1-F3)">
                <Paths>
                  <Path path="440" as="441" />
                  <Path path="442" as="443" />
                  <Path path="444" as="445" />
                </Paths>
              </Formula>
              <Formula id="domh3EkCM0Wk2NPvkobDrA" name="PARAM_pKa_pH_WS_sol_K8" formula="(1-F1)*(1-F2)*(1-F3)">
                <Paths>
                  <Path path="440" as="441" />
                  <Path path="442" as="443" />
                  <Path path="444" as="445" />
                </Paths>
              </Formula>
              <Formula id="QojiJbxkSUGqDyWClc2KZw" name="PARAM_pKa_ThreeAcids_0" formula="IsTriproticAcid ? Min (pKa_0; Min (pKa_1; pKa_2)) : 0">
                <Paths>
                  <Path path="415" as="416" />
                  <Path path="399" as="400" />
                  <Path path="401" as="402" />
                  <Path path="403" as="404" />
                </Paths>
              </Formula>
              <Formula id="4BgrzJR-6EiMtuKE1_8BEg" name="PARAM_pKa_ThreeAcids_1" formula="IsTriproticAcid ? (pKa_0 &lt;= pKa_Acid_0 ? min(pKa_1; pKa_2) : (pKa_0 &gt;= pKa_Acid_2 ? max(pKa_1; pKa_2) : pKa_0)) : 0">
                <Paths>
                  <Path path="415" as="416" />
                  <Path path="399" as="400" />
                  <Path path="401" as="402" />
                  <Path path="403" as="404" />
                  <Path path="446" as="447" />
                  <Path path="448" as="449" />
                </Paths>
              </Formula>
              <Formula id="vOG_ppTyZ0ma3NoLhgrlEg" name="PARAM_pKa_ThreeBases_0" formula="IsTriproticBase ? Min (pKa_0; Min (pKa_1; pKa_2)) : 0">
                <Paths>
                  <Path path="432" as="433" />
                  <Path path="399" as="400" />
                  <Path path="401" as="402" />
                  <Path path="403" as="404" />
                </Paths>
              </Formula>
              <Formula id="YmLVhc3AekGwTmuMI4GbJw" name="PARAM_pKa_ThreeBases_1" formula="IsTriproticBase ? (pKa_0 &lt;= pKa_Base_0 ? min(pKa_1; pKa_2) : (pKa_0 &gt;= pKa_Base_2 ? max(pKa_1; pKa_2) : pKa_0)) : 0">
                <Paths>
                  <Path path="432" as="433" />
                  <Path path="399" as="400" />
                  <Path path="401" as="402" />
                  <Path path="403" as="404" />
                  <Path path="450" as="451" />
                  <Path path="452" as="453" />
                </Paths>
              </Formula>
              <Formula id="yyeRpuu8CE-meJEhI9l9fw" name="PARAM_pKa_TwoAcids_0" formula="pKa_Acids_Count=2 ? (CT0 != CT_ACID ? Min(pKa_1;pKa_2) : (CT1 != CT_ACID ? Min(pKa_0;pKa_2) : Min(pKa_0;pKa_1))) : 0">
                <Paths>
                  <Path path="417" as="418" />
                  <Path path="393" as="419" />
                  <Path path="395" as="420" />
                  <Path path="399" as="400" />
                  <Path path="401" as="402" />
                  <Path path="403" as="404" />
                  <Path path="389" as="390" />
                </Paths>
              </Formula>
              <Formula id="LI0kp0OmXUmdhu2x6pWtnQ" name="PARAM_pKa_TwoAcids_1" formula="pKa_Acids_Count=2 ? (CT0 != CT_ACID ? Max(pKa_1;pKa_2) : (CT1 != CT_ACID ? Max(pKa_0;pKa_2) : Max(pKa_0;pKa_1))) : 0">
                <Paths>
                  <Path path="417" as="418" />
                  <Path path="393" as="419" />
                  <Path path="395" as="420" />
                  <Path path="399" as="400" />
                  <Path path="401" as="402" />
                  <Path path="403" as="404" />
                  <Path path="389" as="390" />
                </Paths>
              </Formula>
              <Formula id="uBfmzYiXIUuuGG--w6E85A" name="PARAM_pKa_TwoBases_0" formula="pKa_Bases_Count=2 ? (CT0 != CT_BASE ? Min(pKa_1;pKa_2) : (CT1 != CT_BASE ? Min(pKa_0;pKa_2) : Min(pKa_0;pKa_1))) : 0">
                <Paths>
                  <Path path="434" as="435" />
                  <Path path="393" as="419" />
                  <Path path="395" as="420" />
                  <Path path="399" as="400" />
                  <Path path="401" as="402" />
                  <Path path="403" as="404" />
                  <Path path="391" as="392" />
                </Paths>
              </Formula>
              <Formula id="KMfL2cUUT0iVYNdQ8K1Rxw" name="PARAM_pKa_TwoBases_1" formula="pKa_Bases_Count=2 ? (CT0 != CT_BASE ? Max(pKa_1;pKa_2) : (CT1 != CT_BASE ? Max(pKa_0;pKa_2) : Max(pKa_0;pKa_1))) : 0">
                <Paths>
                  <Path path="434" as="435" />
                  <Path path="393" as="419" />
                  <Path path="395" as="420" />
                  <Path path="399" as="400" />
                  <Path path="401" as="402" />
                  <Path path="403" as="404" />
                  <Path path="391" as="392" />
                </Paths>
              </Formula>
              <Formula id="jb8jbcoxOU2v2Yb9V1qOMg" name="PARAM_Solubility_pKa_RefpH_Factor" formula="K1+K2/base^(CT0^2)+K3/base^(CT1^2)+K4/base^(CT2^2)+K5/base^max(CT0+CT1;-CT0-CT1)+K6/base^max(CT0+CT2;-CT0-CT2)+K7/base^max(CT1+CT2;-CT1-CT2)+K8/base^max(CT0+CT1+CT2;-CT0-CT1-CT2)">
                <Paths>
                  <Path path="393" as="419" />
                  <Path path="395" as="420" />
                  <Path path="397" as="421" />
                  <Path path="454" as="455" />
                  <Path path="456" as="457" />
                  <Path path="458" as="459" />
                  <Path path="460" as="461" />
                  <Path path="462" as="463" />
                  <Path path="464" as="465" />
                  <Path path="466" as="467" />
                  <Path path="468" as="469" />
                  <Path path="470" as="471" />
                </Paths>
              </Formula>
              <SumFormula id="rAw0vV15mk6S_O-EvFPjxQ" name="PARAM_TotalDrugMass" dim="Amount" variable="P" formulaString="P_#i">
                <Criteria operator="And">
                  <DescriptorConditions>
                    <MatchTagCondition tag="DrugMass" />
                    <MatchTagCondition tag="MOLECULE" />
                  </DescriptorConditions>
                </Criteria>
              </SumFormula>
              <Formula id="u_iTjaCt8E27g9epZrYSWg" name="PARAM_P" dim="Velocity" formula="IsSmallMolecule ? (MWEff *1E9 / 336) ^ (-6) * 10^LogMA / 5 * 1E-4 *1E-1: 0">
                <Paths>
                  <Path path="370" as="371" dim="372" />
                  <Path path="373" as="374" />
                  <Path path="375" as="376" dim="377" />
                </Paths>
              </Formula>
              <Formula id="s4qd7x8hBESVuUD1Kx_CQg" name="PARAM_KProt" formula="(0.81 + 0.11 * 10^LogMA) / 24.92 * 5.0">
                <Paths>
                  <Path path="375" as="376" dim="377" />
                </Paths>
              </Formula>
              <Formula id="2CluJR6m1UurU06UDofAoQ" name="PARAM_Aqueous_diffusion_coefficient" dim="Diffusion coefficient" formula="60 * 10^(-4.113-0.4609*Log10(MW * 1E9)) *1E-2">
                <Paths>
                  <Path path="386" as="387" dim="372" />
                </Paths>
              </Formula>
              <Formula id="OCpHDl_bmUaGt3dFdhuWbw" name="PARAM_Ae" dim="Length" formula="0,0333 * (MW * 1E9) ^ 0,4226 * 1E-8">
                <Paths>
                  <Path path="386" as="387" dim="372" />
                </Paths>
              </Formula>
              <Formula id="tKF87-gtd0SNvXR9TGE2Iw" name="STARTAMOUNT_Protein" dim="Amount" formula="M_0">
                <Paths>
                  <Path path="472" as="473" dim="474" />
                </Paths>
              </Formula>
              <Formula id="6KoxOSHVKUurjoG1Quefkg" name="ConcFormula" dim="Concentration (molar)" formula="V&gt;0 ? M/V : 0">
                <Paths>
                  <Path path="475" as="476" dim="474" />
                  <Path path="368" as="369" dim="325" />
                </Paths>
              </Formula>
            </Formulas>
            <StringMap>
              <Map s="Organism|VenousBlood|Plasma|GABRG2" id="0" />
              <Map s="Organism|VenousBlood|BloodCells|GABRG2" id="1" />
              <Map s="Organism|ArterialBlood|Plasma|GABRG2" id="2" />
              <Map s="Organism|ArterialBlood|BloodCells|GABRG2" id="3" />
              <Map s="Organism|Bone|Plasma|GABRG2" id="4" />
              <Map s="Organism|Bone|BloodCells|GABRG2" id="5" />
              <Map s="Organism|Bone|Interstitial|GABRG2" id="6" />
              <Map s="Organism|Bone|Intracellular|GABRG2" id="7" />
              <Map s="Organism|Bone|Endosome|GABRG2" id="8" />
              <Map s="Organism|Brain|Plasma|GABRG2" id="9" />
              <Map s="Organism|Brain|BloodCells|GABRG2" id="10" />
              <Map s="Organism|Brain|Interstitial|GABRG2" id="11" />
              <Map s="Organism|Brain|Intracellular|GABRG2" id="12" />
              <Map s="Organism|Brain|Endosome|GABRG2" id="13" />
              <Map s="Organism|Fat|Plasma|GABRG2" id="14" />
              <Map s="Organism|Fat|BloodCells|GABRG2" id="15" />
              <Map s="Organism|Fat|Interstitial|GABRG2" id="16" />
              <Map s="Organism|Fat|Intracellular|GABRG2" id="17" />
              <Map s="Organism|Fat|Endosome|GABRG2" id="18" />
              <Map s="Organism|Gonads|Plasma|GABRG2" id="19" />
              <Map s="Organism|Gonads|BloodCells|GABRG2" id="20" />
              <Map s="Organism|Gonads|Interstitial|GABRG2" id="21" />
              <Map s="Organism|Gonads|Intracellular|GABRG2" id="22" />
              <Map s="Organism|Gonads|Endosome|GABRG2" id="23" />
              <Map s="Organism|Heart|Plasma|GABRG2" id="24" />
              <Map s="Organism|Heart|BloodCells|GABRG2" id="25" />
              <Map s="Organism|Heart|Interstitial|GABRG2" id="26" />
              <Map s="Organism|Heart|Intracellular|GABRG2" id="27" />
              <Map s="Organism|Heart|Endosome|GABRG2" id="28" />
              <Map s="Organism|Kidney|Plasma|GABRG2" id="29" />
              <Map s="Organism|Kidney|BloodCells|GABRG2" id="30" />
              <Map s="Organism|Kidney|Interstitial|GABRG2" id="31" />
              <Map s="Organism|Kidney|Intracellular|GABRG2" id="32" />
              <Map s="Organism|Kidney|Endosome|GABRG2" id="33" />
              <Map s="Organism|Lumen|Stomach|GABRG2" id="34" />
              <Map s="Organism|Lumen|Duodenum|GABRG2" id="35" />
              <Map s="Organism|Lumen|UpperJejunum|GABRG2" id="36" />
              <Map s="Organism|Lumen|LowerJejunum|GABRG2" id="37" />
              <Map s="Organism|Lumen|UpperIleum|GABRG2" id="38" />
              <Map s="Organism|Lumen|LowerIleum|GABRG2" id="39" />
              <Map s="Organism|Lumen|Caecum|GABRG2" id="40" />
              <Map s="Organism|Lumen|ColonAscendens|GABRG2" id="41" />
              <Map s="Organism|Lumen|ColonTransversum|GABRG2" id="42" />
              <Map s="Organism|Lumen|ColonDescendens|GABRG2" id="43" />
              <Map s="Organism|Lumen|ColonSigmoid|GABRG2" id="44" />
              <Map s="Organism|Lumen|Rectum|GABRG2" id="45" />
              <Map s="Organism|Stomach|Plasma|GABRG2" id="46" />
              <Map s="Organism|Stomach|BloodCells|GABRG2" id="47" />
              <Map s="Organism|Stomach|Interstitial|GABRG2" id="48" />
              <Map s="Organism|Stomach|Intracellular|GABRG2" id="49" />
              <Map s="Organism|Stomach|Endosome|GABRG2" id="50" />
              <Map s="Organism|SmallIntestine|Plasma|GABRG2" id="51" />
              <Map s="Organism|SmallIntestine|BloodCells|GABRG2" id="52" />
              <Map s="Organism|SmallIntestine|Interstitial|GABRG2" id="53" />
              <Map s="Organism|SmallIntestine|Intracellular|GABRG2" id="54" />
              <Map s="Organism|SmallIntestine|Endosome|GABRG2" id="55" />
              <Map s="Organism|SmallIntestine|Mucosa|Duodenum|Plasma|GABRG2" id="56" />
              <Map s="Organism|SmallIntestine|Mucosa|Duodenum|BloodCells|GABRG2" id="57" />
              <Map s="Organism|SmallIntestine|Mucosa|Duodenum|Interstitial|GABRG2" id="58" />
              <Map s="Organism|SmallIntestine|Mucosa|Duodenum|Intracellular|GABRG2" id="59" />
              <Map s="Organism|SmallIntestine|Mucosa|Duodenum|Endosome|GABRG2" id="60" />
              <Map s="Organism|SmallIntestine|Mucosa|UpperJejunum|Plasma|GABRG2" id="61" />
              <Map s="Organism|SmallIntestine|Mucosa|UpperJejunum|BloodCells|GABRG2" id="62" />
              <Map s="Organism|SmallIntestine|Mucosa|UpperJejunum|Interstitial|GABRG2" id="63" />
              <Map s="Organism|SmallIntestine|Mucosa|UpperJejunum|Intracellular|GABRG2" id="64" />
              <Map s="Organism|SmallIntestine|Mucosa|UpperJejunum|Endosome|GABRG2" id="65" />
              <Map s="Organism|SmallIntestine|Mucosa|LowerJejunum|Plasma|GABRG2" id="66" />
              <Map s="Organism|SmallIntestine|Mucosa|LowerJejunum|BloodCells|GABRG2" id="67" />
              <Map s="Organism|SmallIntestine|Mucosa|LowerJejunum|Interstitial|GABRG2" id="68" />
              <Map s="Organism|SmallIntestine|Mucosa|LowerJejunum|Intracellular|GABRG2" id="69" />
              <Map s="Organism|SmallIntestine|Mucosa|LowerJejunum|Endosome|GABRG2" id="70" />
              <Map s="Organism|SmallIntestine|Mucosa|UpperIleum|Plasma|GABRG2" id="71" />
              <Map s="Organism|SmallIntestine|Mucosa|UpperIleum|BloodCells|GABRG2" id="72" />
              <Map s="Organism|SmallIntestine|Mucosa|UpperIleum|Interstitial|GABRG2" id="73" />
              <Map s="Organism|SmallIntestine|Mucosa|UpperIleum|Intracellular|GABRG2" id="74" />
              <Map s="Organism|SmallIntestine|Mucosa|UpperIleum|Endosome|GABRG2" id="75" />
              <Map s="Organism|SmallIntestine|Mucosa|LowerIleum|Plasma|GABRG2" id="76" />
              <Map s="Organism|SmallIntestine|Mucosa|LowerIleum|BloodCells|GABRG2" id="77" />
              <Map s="Organism|SmallIntestine|Mucosa|LowerIleum|Interstitial|GABRG2" id="78" />
              <Map s="Organism|SmallIntestine|Mucosa|LowerIleum|Intracellular|GABRG2" id="79" />
              <Map s="Organism|SmallIntestine|Mucosa|LowerIleum|Endosome|GABRG2" id="80" />
              <Map s="Organism|LargeIntestine|Plasma|GABRG2" id="81" />
              <Map s="Organism|LargeIntestine|BloodCells|GABRG2" id="82" />
              <Map s="Organism|LargeIntestine|Interstitial|GABRG2" id="83" />
              <Map s="Organism|LargeIntestine|Intracellular|GABRG2" id="84" />
              <Map s="Organism|LargeIntestine|Endosome|GABRG2" id="85" />
              <Map s="Organism|LargeIntestine|Mucosa|Caecum|Plasma|GABRG2" id="86" />
              <Map s="Organism|LargeIntestine|Mucosa|Caecum|BloodCells|GABRG2" id="87" />
              <Map s="Organism|LargeIntestine|Mucosa|Caecum|Interstitial|GABRG2" id="88" />
              <Map s="Organism|LargeIntestine|Mucosa|Caecum|Intracellular|GABRG2" id="89" />
              <Map s="Organism|LargeIntestine|Mucosa|Caecum|Endosome|GABRG2" id="90" />
              <Map s="Organism|LargeIntestine|Mucosa|ColonAscendens|Plasma|GABRG2" id="91" />
              <Map s="Organism|LargeIntestine|Mucosa|ColonAscendens|BloodCells|GABRG2" id="92" />
              <Map s="Organism|LargeIntestine|Mucosa|ColonAscendens|Interstitial|GABRG2" id="93" />
              <Map s="Organism|LargeIntestine|Mucosa|ColonAscendens|Intracellular|GABRG2" id="94" />
              <Map s="Organism|LargeIntestine|Mucosa|ColonAscendens|Endosome|GABRG2" id="95" />
              <Map s="Organism|LargeIntestine|Mucosa|ColonTransversum|Plasma|GABRG2" id="96" />
              <Map s="Organism|LargeIntestine|Mucosa|ColonTransversum|BloodCells|GABRG2" id="97" />
              <Map s="Organism|LargeIntestine|Mucosa|ColonTransversum|Interstitial|GABRG2" id="98" />
              <Map s="Organism|LargeIntestine|Mucosa|ColonTransversum|Intracellular|GABRG2" id="99" />
              <Map s="Organism|LargeIntestine|Mucosa|ColonTransversum|Endosome|GABRG2" id="100" />
              <Map s="Organism|LargeIntestine|Mucosa|ColonDescendens|Plasma|GABRG2" id="101" />
              <Map s="Organism|LargeIntestine|Mucosa|ColonDescendens|BloodCells|GABRG2" id="102" />
              <Map s="Organism|LargeIntestine|Mucosa|ColonDescendens|Interstitial|GABRG2" id="103" />
              <Map s="Organism|LargeIntestine|Mucosa|ColonDescendens|Intracellular|GABRG2" id="104" />
              <Map s="Organism|LargeIntestine|Mucosa|ColonDescendens|Endosome|GABRG2" id="105" />
              <Map s="Organism|LargeIntestine|Mucosa|ColonSigmoid|Plasma|GABRG2" id="106" />
              <Map s="Organism|LargeIntestine|Mucosa|ColonSigmoid|BloodCells|GABRG2" id="107" />
              <Map s="Organism|LargeIntestine|Mucosa|ColonSigmoid|Interstitial|GABRG2" id="108" />
              <Map s="Organism|LargeIntestine|Mucosa|ColonSigmoid|Intracellular|GABRG2" id="109" />
              <Map s="Organism|LargeIntestine|Mucosa|ColonSigmoid|Endosome|GABRG2" id="110" />
              <Map s="Organism|LargeIntestine|Mucosa|Rectum|Plasma|GABRG2" id="111" />
              <Map s="Organism|LargeIntestine|Mucosa|Rectum|BloodCells|GABRG2" id="112" />
              <Map s="Organism|LargeIntestine|Mucosa|Rectum|Interstitial|GABRG2" id="113" />
              <Map s="Organism|LargeIntestine|Mucosa|Rectum|Intracellular|GABRG2" id="114" />
              <Map s="Organism|LargeIntestine|Mucosa|Rectum|Endosome|GABRG2" id="115" />
              <Map s="Organism|Liver|Periportal|Plasma|GABRG2" id="116" />
              <Map s="Organism|Liver|Periportal|BloodCells|GABRG2" id="117" />
              <Map s="Organism|Liver|Periportal|Interstitial|GABRG2" id="118" />
              <Map s="Organism|Liver|Periportal|Intracellular|GABRG2" id="119" />
              <Map s="Organism|Liver|Periportal|Endosome|GABRG2" id="120" />
              <Map s="Organism|Liver|Pericentral|Plasma|GABRG2" id="121" />
              <Map s="Organism|Liver|Pericentral|BloodCells|GABRG2" id="122" />
              <Map s="Organism|Liver|Pericentral|Interstitial|GABRG2" id="123" />
              <Map s="Organism|Liver|Pericentral|Intracellular|GABRG2" id="124" />
              <Map s="Organism|Liver|Pericentral|Endosome|GABRG2" id="125" />
              <Map s="Organism|Lung|Plasma|GABRG2" id="126" />
              <Map s="Organism|Lung|BloodCells|GABRG2" id="127" />
              <Map s="Organism|Lung|Interstitial|GABRG2" id="128" />
              <Map s="Organism|Lung|Intracellular|GABRG2" id="129" />
              <Map s="Organism|Lung|Endosome|GABRG2" id="130" />
              <Map s="Organism|Muscle|Plasma|GABRG2" id="131" />
              <Map s="Organism|Muscle|BloodCells|GABRG2" id="132" />
              <Map s="Organism|Muscle|Interstitial|GABRG2" id="133" />
              <Map s="Organism|Muscle|Intracellular|GABRG2" id="134" />
              <Map s="Organism|Muscle|Endosome|GABRG2" id="135" />
              <Map s="Organism|Pancreas|Plasma|GABRG2" id="136" />
              <Map s="Organism|Pancreas|BloodCells|GABRG2" id="137" />
              <Map s="Organism|Pancreas|Interstitial|GABRG2" id="138" />
              <Map s="Organism|Pancreas|Intracellular|GABRG2" id="139" />
              <Map s="Organism|Pancreas|Endosome|GABRG2" id="140" />
              <Map s="Organism|PortalVein|Plasma|GABRG2" id="141" />
              <Map s="Organism|PortalVein|BloodCells|GABRG2" id="142" />
              <Map s="Organism|Skin|Plasma|GABRG2" id="143" />
              <Map s="Organism|Skin|BloodCells|GABRG2" id="144" />
              <Map s="Organism|Skin|Interstitial|GABRG2" id="145" />
              <Map s="Organism|Skin|Intracellular|GABRG2" id="146" />
              <Map s="Organism|Skin|Endosome|GABRG2" id="147" />
              <Map s="Organism|Spleen|Plasma|GABRG2" id="148" />
              <Map s="Organism|Spleen|BloodCells|GABRG2" id="149" />
              <Map s="Organism|Spleen|Interstitial|GABRG2" id="150" />
              <Map s="Organism|Spleen|Intracellular|GABRG2" id="151" />
              <Map s="Organism|Spleen|Endosome|GABRG2" id="152" />
              <Map s="GABRG2" id="153" />
              <Map s="Organism|VenousBlood|Plasma" id="154" />
              <Map s="Organism|VenousBlood|BloodCells" id="155" />
              <Map s="Organism|ArterialBlood|Plasma" id="156" />
              <Map s="Organism|ArterialBlood|BloodCells" id="157" />
              <Map s="Organism|Bone|Plasma" id="158" />
              <Map s="Organism|Bone|BloodCells" id="159" />
              <Map s="Organism|Bone|Interstitial" id="160" />
              <Map s="Organism|Bone|Intracellular" id="161" />
              <Map s="Organism|Bone|Endosome" id="162" />
              <Map s="Organism|Brain|Plasma" id="163" />
              <Map s="Organism|Brain|BloodCells" id="164" />
              <Map s="Organism|Brain|Interstitial" id="165" />
              <Map s="Organism|Brain|Intracellular" id="166" />
              <Map s="Organism|Brain|Endosome" id="167" />
              <Map s="Organism|Fat|Plasma" id="168" />
              <Map s="Organism|Fat|BloodCells" id="169" />
              <Map s="Organism|Fat|Interstitial" id="170" />
              <Map s="Organism|Fat|Intracellular" id="171" />
              <Map s="Organism|Fat|Endosome" id="172" />
              <Map s="Organism|Gonads|Plasma" id="173" />
              <Map s="Organism|Gonads|BloodCells" id="174" />
              <Map s="Organism|Gonads|Interstitial" id="175" />
              <Map s="Organism|Gonads|Intracellular" id="176" />
              <Map s="Organism|Gonads|Endosome" id="177" />
              <Map s="Organism|Heart|Plasma" id="178" />
              <Map s="Organism|Heart|BloodCells" id="179" />
              <Map s="Organism|Heart|Interstitial" id="180" />
              <Map s="Organism|Heart|Intracellular" id="181" />
              <Map s="Organism|Heart|Endosome" id="182" />
              <Map s="Organism|Kidney|Plasma" id="183" />
              <Map s="Organism|Kidney|BloodCells" id="184" />
              <Map s="Organism|Kidney|Interstitial" id="185" />
              <Map s="Organism|Kidney|Intracellular" id="186" />
              <Map s="Organism|Kidney|Endosome" id="187" />
              <Map s="Organism|Lumen|Stomach" id="188" />
              <Map s="Organism|Lumen|Duodenum" id="189" />
              <Map s="Organism|Lumen|UpperJejunum" id="190" />
              <Map s="Organism|Lumen|LowerJejunum" id="191" />
              <Map s="Organism|Lumen|UpperIleum" id="192" />
              <Map s="Organism|Lumen|LowerIleum" id="193" />
              <Map s="Organism|Lumen|Caecum" id="194" />
              <Map s="Organism|Lumen|ColonAscendens" id="195" />
              <Map s="Organism|Lumen|ColonTransversum" id="196" />
              <Map s="Organism|Lumen|ColonDescendens" id="197" />
              <Map s="Organism|Lumen|ColonSigmoid" id="198" />
              <Map s="Organism|Lumen|Rectum" id="199" />
              <Map s="Organism|Stomach|Plasma" id="200" />
              <Map s="Organism|Stomach|BloodCells" id="201" />
              <Map s="Organism|Stomach|Interstitial" id="202" />
              <Map s="Organism|Stomach|Intracellular" id="203" />
              <Map s="Organism|Stomach|Endosome" id="204" />
              <Map s="Organism|SmallIntestine|Plasma" id="205" />
              <Map s="Organism|SmallIntestine|BloodCells" id="206" />
              <Map s="Organism|SmallIntestine|Interstitial" id="207" />
              <Map s="Organism|SmallIntestine|Intracellular" id="208" />
              <Map s="Organism|SmallIntestine|Endosome" id="209" />
              <Map s="Organism|SmallIntestine|Mucosa|Duodenum|Plasma" id="210" />
              <Map s="Organism|SmallIntestine|Mucosa|Duodenum|BloodCells" id="211" />
              <Map s="Organism|SmallIntestine|Mucosa|Duodenum|Interstitial" id="212" />
              <Map s="Organism|SmallIntestine|Mucosa|Duodenum|Intracellular" id="213" />
              <Map s="Organism|SmallIntestine|Mucosa|Duodenum|Endosome" id="214" />
              <Map s="Organism|SmallIntestine|Mucosa|UpperJejunum|Plasma" id="215" />
              <Map s="Organism|SmallIntestine|Mucosa|UpperJejunum|BloodCells" id="216" />
              <Map s="Organism|SmallIntestine|Mucosa|UpperJejunum|Interstitial" id="217" />
              <Map s="Organism|SmallIntestine|Mucosa|UpperJejunum|Intracellular" id="218" />
              <Map s="Organism|SmallIntestine|Mucosa|UpperJejunum|Endosome" id="219" />
              <Map s="Organism|SmallIntestine|Mucosa|LowerJejunum|Plasma" id="220" />
              <Map s="Organism|SmallIntestine|Mucosa|LowerJejunum|BloodCells" id="221" />
              <Map s="Organism|SmallIntestine|Mucosa|LowerJejunum|Interstitial" id="222" />
              <Map s="Organism|SmallIntestine|Mucosa|LowerJejunum|Intracellular" id="223" />
              <Map s="Organism|SmallIntestine|Mucosa|LowerJejunum|Endosome" id="224" />
              <Map s="Organism|SmallIntestine|Mucosa|UpperIleum|Plasma" id="225" />
              <Map s="Organism|SmallIntestine|Mucosa|UpperIleum|BloodCells" id="226" />
              <Map s="Organism|SmallIntestine|Mucosa|UpperIleum|Interstitial" id="227" />
              <Map s="Organism|SmallIntestine|Mucosa|UpperIleum|Intracellular" id="228" />
              <Map s="Organism|SmallIntestine|Mucosa|UpperIleum|Endosome" id="229" />
              <Map s="Organism|SmallIntestine|Mucosa|LowerIleum|Plasma" id="230" />
              <Map s="Organism|SmallIntestine|Mucosa|LowerIleum|BloodCells" id="231" />
              <Map s="Organism|SmallIntestine|Mucosa|LowerIleum|Interstitial" id="232" />
              <Map s="Organism|SmallIntestine|Mucosa|LowerIleum|Intracellular" id="233" />
              <Map s="Organism|SmallIntestine|Mucosa|LowerIleum|Endosome" id="234" />
              <Map s="Organism|LargeIntestine|Plasma" id="235" />
              <Map s="Organism|LargeIntestine|BloodCells" id="236" />
              <Map s="Organism|LargeIntestine|Interstitial" id="237" />
              <Map s="Organism|LargeIntestine|Intracellular" id="238" />
              <Map s="Organism|LargeIntestine|Endosome" id="239" />
              <Map s="Organism|LargeIntestine|Mucosa|Caecum|Plasma" id="240" />
              <Map s="Organism|LargeIntestine|Mucosa|Caecum|BloodCells" id="241" />
              <Map s="Organism|LargeIntestine|Mucosa|Caecum|Interstitial" id="242" />
              <Map s="Organism|LargeIntestine|Mucosa|Caecum|Intracellular" id="243" />
              <Map s="Organism|LargeIntestine|Mucosa|Caecum|Endosome" id="244" />
              <Map s="Organism|LargeIntestine|Mucosa|ColonAscendens|Plasma" id="245" />
              <Map s="Organism|LargeIntestine|Mucosa|ColonAscendens|BloodCells" id="246" />
              <Map s="Organism|LargeIntestine|Mucosa|ColonAscendens|Interstitial" id="247" />
              <Map s="Organism|LargeIntestine|Mucosa|ColonAscendens|Intracellular" id="248" />
              <Map s="Organism|LargeIntestine|Mucosa|ColonAscendens|Endosome" id="249" />
              <Map s="Organism|LargeIntestine|Mucosa|ColonTransversum|Plasma" id="250" />
              <Map s="Organism|LargeIntestine|Mucosa|ColonTransversum|BloodCells" id="251" />
              <Map s="Organism|LargeIntestine|Mucosa|ColonTransversum|Interstitial" id="252" />
              <Map s="Organism|LargeIntestine|Mucosa|ColonTransversum|Intracellular" id="253" />
              <Map s="Organism|LargeIntestine|Mucosa|ColonTransversum|Endosome" id="254" />
              <Map s="Organism|LargeIntestine|Mucosa|ColonDescendens|Plasma" id="255" />
              <Map s="Organism|LargeIntestine|Mucosa|ColonDescendens|BloodCells" id="256" />
              <Map s="Organism|LargeIntestine|Mucosa|ColonDescendens|Interstitial" id="257" />
              <Map s="Organism|LargeIntestine|Mucosa|ColonDescendens|Intracellular" id="258" />
              <Map s="Organism|LargeIntestine|Mucosa|ColonDescendens|Endosome" id="259" />
              <Map s="Organism|LargeIntestine|Mucosa|ColonSigmoid|Plasma" id="260" />
              <Map s="Organism|LargeIntestine|Mucosa|ColonSigmoid|BloodCells" id="261" />
              <Map s="Organism|LargeIntestine|Mucosa|ColonSigmoid|Interstitial" id="262" />
              <Map s="Organism|LargeIntestine|Mucosa|ColonSigmoid|Intracellular" id="263" />
              <Map s="Organism|LargeIntestine|Mucosa|ColonSigmoid|Endosome" id="264" />
              <Map s="Organism|LargeIntestine|Mucosa|Rectum|Plasma" id="265" />
              <Map s="Organism|LargeIntestine|Mucosa|Rectum|BloodCells" id="266" />
              <Map s="Organism|LargeIntestine|Mucosa|Rectum|Interstitial" id="267" />
              <Map s="Organism|LargeIntestine|Mucosa|Rectum|Intracellular" id="268" />
              <Map s="Organism|LargeIntestine|Mucosa|Rectum|Endosome" id="269" />
              <Map s="Organism|Liver|Periportal|Plasma" id="270" />
              <Map s="Organism|Liver|Periportal|BloodCells" id="271" />
              <Map s="Organism|Liver|Periportal|Interstitial" id="272" />
              <Map s="Organism|Liver|Periportal|Intracellular" id="273" />
              <Map s="Organism|Liver|Periportal|Endosome" id="274" />
              <Map s="Organism|Liver|Pericentral|Plasma" id="275" />
              <Map s="Organism|Liver|Pericentral|BloodCells" id="276" />
              <Map s="Organism|Liver|Pericentral|Interstitial" id="277" />
              <Map s="Organism|Liver|Pericentral|Intracellular" id="278" />
              <Map s="Organism|Liver|Pericentral|Endosome" id="279" />
              <Map s="Organism|Lung|Plasma" id="280" />
              <Map s="Organism|Lung|BloodCells" id="281" />
              <Map s="Organism|Lung|Interstitial" id="282" />
              <Map s="Organism|Lung|Intracellular" id="283" />
              <Map s="Organism|Lung|Endosome" id="284" />
              <Map s="Organism|Muscle|Plasma" id="285" />
              <Map s="Organism|Muscle|BloodCells" id="286" />
              <Map s="Organism|Muscle|Interstitial" id="287" />
              <Map s="Organism|Muscle|Intracellular" id="288" />
              <Map s="Organism|Muscle|Endosome" id="289" />
              <Map s="Organism|Pancreas|Plasma" id="290" />
              <Map s="Organism|Pancreas|BloodCells" id="291" />
              <Map s="Organism|Pancreas|Interstitial" id="292" />
              <Map s="Organism|Pancreas|Intracellular" id="293" />
              <Map s="Organism|Pancreas|Endosome" id="294" />
              <Map s="Organism|PortalVein|Plasma" id="295" />
              <Map s="Organism|PortalVein|BloodCells" id="296" />
              <Map s="Organism|Skin|Plasma" id="297" />
              <Map s="Organism|Skin|BloodCells" id="298" />
              <Map s="Organism|Skin|Interstitial" id="299" />
              <Map s="Organism|Skin|Intracellular" id="300" />
              <Map s="Organism|Skin|Endosome" id="301" />
              <Map s="Organism|Spleen|Plasma" id="302" />
              <Map s="Organism|Spleen|BloodCells" id="303" />
              <Map s="Organism|Spleen|Interstitial" id="304" />
              <Map s="Organism|Spleen|Intracellular" id="305" />
              <Map s="Organism|Spleen|Endosome" id="306" />
              <Map s="MOLECULE|Fraction expressed in blood cells membrane" id="307" />
              <Map s="f_exp_bc_membrane" id="308" />
              <Map s="Fraction" id="309" />
              <Map s="MOLECULE|Reference concentration" id="310" />
              <Map s="RC" id="311" />
              <Map s="Concentration (molar)" id="312" />
              <Map s="MOLECULE|Relative expression in blood cells" id="313" />
              <Map s="rel_exp_bc" id="314" />
              <Map s="MOLECULE|Relative expression in plasma" id="315" />
              <Map s="rel_exp_pls" id="316" />
              <Map s="Organism|Hematocrit" id="317" />
              <Map s="HCT" id="318" />
              <Map s="MOLECULE|Fraction expressed in blood cells" id="319" />
              <Map s="f_exp_bc_cell" id="320" />
              <Map s="..|..|..|Fraction vascular" id="321" />
              <Map s="f_vas" id="322" />
              <Map s="..|..|..|Volume" id="323" />
              <Map s="V_org" id="324" />
              <Map s="Volume" id="325" />
              <Map s="..|..|..|Volume (endothelium)" id="326" />
              <Map s="V_vasend" id="327" />
              <Map s="MOLECULE|Fraction expressed on plasma-side membrane of vascular endothelium" id="328" />
              <Map s="f_exp_vasend_plasma" id="329" />
              <Map s="MOLECULE|Relative expression in vascular endothelium" id="330" />
              <Map s="rel_exp_vasend" id="331" />
              <Map s="..|..|..|Intracellular|MOLECULE|Fraction expressed intracellular" id="332" />
              <Map s="f_exp_org_cell" id="333" />
              <Map s="..|Fraction expressed interstitial" id="334" />
              <Map s="f_exp_org_int" id="335" />
              <Map s="..|..|..|Fraction interstitial" id="336" />
              <Map s="f_int" id="337" />
              <Map s="MOLECULE|Fraction expressed on tissue-side membrane of vascular endothelium" id="338" />
              <Map s="f_exp_vasend_tissue" id="339" />
              <Map s="..|..|..|Intracellular|MOLECULE|Relative expression" id="340" />
              <Map s="rel_exp_org" id="341" />
              <Map s="..|Fraction expressed intracellular" id="342" />
              <Map s="..|..|..|Fraction intracellular" id="343" />
              <Map s="f_cell" id="344" />
              <Map s="..|Relative expression" id="345" />
              <Map s="..|..|..|Fraction endosomal" id="346" />
              <Map s="f_endo" id="347" />
              <Map s="MOLECULE|Fraction expressed in endosomes" id="348" />
              <Map s="f_exp_vasend_endosomes" id="349" />
              <Map s="MOLECULE|Ontogeny factor table" id="350" />
              <Map s="Table" id="351" />
              <Map s="Organism|Post menstrual age" id="352" />
              <Map s="XArg" id="353" />
              <Map s="Age in years" id="354" />
              <Map s="MOLECULE|Ontogeny factor GI table" id="355" />
              <Map s="..|Fraction expressed in blood cells" id="356" />
              <Map s="..|Fraction expressed in endosomes" id="357" />
              <Map s="..|Fraction expressed on plasma-side membrane of vascular endothelium" id="358" />
              <Map s="..|t1/2" id="359" />
              <Map s="tHalf" id="360" />
              <Map s="Time" id="361" />
              <Map s="..|Initial concentration" id="362" />
              <Map s="C_0" id="363" />
              <Map s="..|Ontogeny factor" id="364" />
              <Map s="f_onto" id="365" />
              <Map s="MOLECULE|Disease factor" id="366" />
              <Map s="f_disease" id="367" />
              <Map s="..|..|Volume" id="368" />
              <Map s="V" id="369" />
              <Map s="..|Effective molecular weight" id="370" />
              <Map s="MWEff" id="371" />
              <Map s="Molecular weight" id="372" />
              <Map s="..|Is small molecule" id="373" />
              <Map s="IsSmallMolecule" id="374" />
              <Map s="..|Lipophilicity" id="375" />
              <Map s="LogMA" id="376" />
              <Map s="Log Units" id="377" />
              <Map s="..|Br" id="378" />
              <Map s="Br" id="379" />
              <Map s="..|Cl" id="380" />
              <Map s="Cl" id="381" />
              <Map s="..|F" id="382" />
              <Map s="F" id="383" />
              <Map s="..|I" id="384" />
              <Map s="I" id="385" />
              <Map s="..|Molecular weight" id="386" />
              <Map s="MW" id="387" />
              <Map s="Chlor" id="388" />
              <Map s="..|pKa_Acids_Count" id="389" />
              <Map s="pKa_Acids_Count" id="390" />
              <Map s="..|pKa_Bases_Count" id="391" />
              <Map s="pKa_Bases_Count" id="392" />
              <Map s="..|Compound type 0" id="393" />
              <Map s="CT_0" id="394" />
              <Map s="..|Compound type 1" id="395" />
              <Map s="CT_1" id="396" />
              <Map s="..|Compound type 2" id="397" />
              <Map s="CT_2" id="398" />
              <Map s="..|pKa value 0" id="399" />
              <Map s="pKa_0" id="400" />
              <Map s="..|pKa value 1" id="401" />
              <Map s="pKa_1" id="402" />
              <Map s="..|pKa value 2" id="403" />
              <Map s="pKa_2" id="404" />
              <Map s="..|pKa_OneAcid_0" id="405" />
              <Map s="pKa_OneAcid_0" id="406" />
              <Map s="..|pKa_ThreeAcids_0" id="407" />
              <Map s="pKa_ThreeAcids_0" id="408" />
              <Map s="..|pKa_TwoAcids_0" id="409" />
              <Map s="pKa_TwoAcids_0" id="410" />
              <Map s="..|pKa_ThreeAcids_1" id="411" />
              <Map s="pKa_ThreeAcids_1" id="412" />
              <Map s="..|pKa_TwoAcids_1" id="413" />
              <Map s="pKa_TwoAcids_1" id="414" />
              <Map s="..|Is triprotic acid" id="415" />
              <Map s="IsTriproticAcid" id="416" />
              <Map s="..|CT_ACID" id="417" />
              <Map s="CT_ACID" id="418" />
              <Map s="CT0" id="419" />
              <Map s="CT1" id="420" />
              <Map s="CT2" id="421" />
              <Map s="..|pKa_OneBase_0" id="422" />
              <Map s="pKa_OneBase_0" id="423" />
              <Map s="..|pKa_ThreeBases_0" id="424" />
              <Map s="pKa_ThreeBases_0" id="425" />
              <Map s="..|pKa_TwoBases_0" id="426" />
              <Map s="pKa_TwoBases_0" id="427" />
              <Map s="..|pKa_ThreeBases_1" id="428" />
              <Map s="pKa_ThreeBases_1" id="429" />
              <Map s="..|pKa_TwoBases_1" id="430" />
              <Map s="pKa_TwoBases_1" id="431" />
              <Map s="..|Is triprotic base" id="432" />
              <Map s="IsTriproticBase" id="433" />
              <Map s="..|CT_BASE" id="434" />
              <Map s="CT_BASE" id="435" />
              <Map s="..|CT_NEUTRAL" id="436" />
              <Map s="CT_NEUTRAL" id="437" />
              <Map s="..|Reference pH" id="438" />
              <Map s="pH" id="439" />
              <Map s="..|pKa_pH_WS_sol_F1" id="440" />
              <Map s="F1" id="441" />
              <Map s="..|pKa_pH_WS_sol_F2" id="442" />
              <Map s="F2" id="443" />
              <Map s="..|pKa_pH_WS_sol_F3" id="444" />
              <Map s="F3" id="445" />
              <Map s="..|pKa_Acid_0" id="446" />
              <Map s="pKa_Acid_0" id="447" />
              <Map s="..|pKa_Acid_2" id="448" />
              <Map s="pKa_Acid_2" id="449" />
              <Map s="..|pKa_Base_0" id="450" />
              <Map s="pKa_Base_0" id="451" />
              <Map s="..|pKa_Base_2" id="452" />
              <Map s="pKa_Base_2" id="453" />
              <Map s="..|Solubility gain per charge" id="454" />
              <Map s="base" id="455" />
              <Map s="..|pKa_pH_WS_sol_K1" id="456" />
              <Map s="K1" id="457" />
              <Map s="..|pKa_pH_WS_sol_K2" id="458" />
              <Map s="K2" id="459" />
              <Map s="..|pKa_pH_WS_sol_K3" id="460" />
              <Map s="K3" id="461" />
              <Map s="..|pKa_pH_WS_sol_K4" id="462" />
              <Map s="K4" id="463" />
              <Map s="..|pKa_pH_WS_sol_K5" id="464" />
              <Map s="K5" id="465" />
              <Map s="..|pKa_pH_WS_sol_K6" id="466" />
              <Map s="K6" id="467" />
              <Map s="..|pKa_pH_WS_sol_K7" id="468" />
              <Map s="K7" id="469" />
              <Map s="..|pKa_pH_WS_sol_K8" id="470" />
              <Map s="K8" id="471" />
              <Map s="Start amount" id="472" />
              <Map s="M_0" id="473" />
              <Map s="Amount" id="474" />
              <Map s=".." id="475" />
              <Map s="M" id="476" />
            </StringMap>
          </FormulaCache>
        </ExpressionProfileBuildingBlock>
      </ExpressionProfiles>
      <AllCalculationMethods>
        <CoreCalculationMethod name="Cellular partition coefficient method - Rodgers and Rowland" icon="CoreCalculationMethod" bbVersion="0" category="DistributionCellular">
          <Creation createdAt="5250702754122674377" createdBy="mcp" creationMode="New" origin="Other" />
          <OutputFormulas>
            <KeyValue>
              <Formula id="Cellular partition coefficient method - Rodgers and Rowland.PARAM_K_rbc" name="PARAM_K_rbc" formula="K_pu_bc*fu">
                <Paths>
                  <Path path="0" as="1" dim="2" />
                  <Path path="3" as="4" />
                </Paths>
              </Formula>
              <ParameterDescriptor parameterName="Partition coefficient (blood cells/plasma)">
                <ContainerCriteria operator="And">
                  <DescriptorConditions>
                    <MatchTagCondition tag="RootContainer" />
                  </DescriptorConditions>
                </ContainerCriteria>
              </ParameterDescriptor>
            </KeyValue>
            <KeyValue>
              <Formula id="Cellular partition coefficient method - Rodgers and Rowland.PARAM_K_cell_pls_Rodgers_and_Rowland" name="PARAM_K_cell_pls_Rodgers_and_Rowland" formula="((1+X)/(1+Y)*f_iw + f_ew + (10^LogP*f_nl+(0.3*10^LogP+0.7)*f_np)/(1+Y) + (HasStrongBase ? Ka_AP*AP_T*X/(1+Y) : Ka_PR*(IsNeutral ? PR_T2PR_P_Lipoprotein : PR_T2PR_P_Albumin)))*fu">
                <Paths>
                  <Path path="0" as="1" dim="2" />
                  <Path path="5" as="6" />
                  <Path path="7" as="8" />
                  <Path path="9" as="10" />
                  <Path path="11" as="12" />
                  <Path path="13" as="14" dim="15" />
                  <Path path="16" as="17" />
                  <Path path="18" as="19" />
                  <Path path="20" as="21" />
                  <Path path="22" as="23" />
                  <Path path="24" as="25" />
                  <Path path="26" as="27" />
                  <Path path="28" as="29" />
                  <Path path="30" as="31" />
                  <Path path="32" as="33" />
                </Paths>
              </Formula>
              <ParameterDescriptor parameterName="Partition coefficient (intracellular/plasma)">
                <ContainerCriteria operator="And">
                  <DescriptorConditions>
                    <NotMatchTagCondition tag="Fat_int_Fat_cell" />
                    <MatchTagCondition tag="Neighborhood: Interstitial / Intracellular" />
                  </DescriptorConditions>
                </ContainerCriteria>
              </ParameterDescriptor>
            </KeyValue>
            <KeyValue>
              <Formula id="Cellular partition coefficient method - Rodgers and Rowland.PARAM_K_cell_pls_fat" name="PARAM_K_cell_pls_fat" formula="((1+X)/(1+Y)*f_iw + f_ew + (10^LogP_ow*f_nl+(0.3*10^LogP_ow+0.7)*f_np)/(1+Y) + (HasStrongBase ? Ka_AP*AP_T*X/(1+Y) : Ka_PR*(IsNeutral ? PR_T2PR_P_Lipoprotein : PR_T2PR_P_Albumin)))*fu">
                <Paths>
                  <Path path="0" as="1" dim="2" />
                  <Path path="5" as="6" />
                  <Path path="7" as="8" />
                  <Path path="9" as="10" />
                  <Path path="11" as="12" />
                  <Path path="16" as="17" />
                  <Path path="18" as="19" />
                  <Path path="34" as="35" dim="15" />
                  <Path path="20" as="21" />
                  <Path path="22" as="23" />
                  <Path path="24" as="25" />
                  <Path path="26" as="27" />
                  <Path path="28" as="29" />
                  <Path path="30" as="31" />
                  <Path path="32" as="33" />
                </Paths>
              </Formula>
              <ParameterDescriptor parameterName="Partition coefficient (intracellular/plasma)">
                <ContainerCriteria operator="And">
                  <DescriptorConditions>
                    <MatchTagCondition tag="Fat_int_Fat_cell" />
                    <MatchTagCondition tag="Neighborhood: Interstitial / Intracellular" />
                  </DescriptorConditions>
                </ContainerCriteria>
              </ParameterDescriptor>
            </KeyValue>
          </OutputFormulas>
          <HelpParameters>
            <KeyValue>
              <Parameter id="9C5NSVxw8EWRgHWyEFRAEg" name="Ka (acidic phospholipids)" icon="Parameter" persistable="0" isFixedValue="0" quantityType="Parameter" negativeValuesAllowed="1" formula="Cellular partition coefficient method - Rodgers and Rowland.PARAM_Ka_AP" isDefault="1">
                <Info flag="58" seq="1" ref="0" bb="2" group="67" />
              </Parameter>
              <DescriptorCriteria operator="And">
                <DescriptorConditions>
                  <MatchTagCondition tag="RootContainer" />
                </DescriptorConditions>
              </DescriptorCriteria>
            </KeyValue>
            <KeyValue>
              <Parameter id="rRp-0b4wuk-ifKfz0R9d7g" name="Ka (proteins)" icon="Parameter" persistable="0" isFixedValue="0" quantityType="Parameter" negativeValuesAllowed="1" formula="Cellular partition coefficient method - Rodgers and Rowland.PARAM_Ka_PR" isDefault="1">
                <Info flag="58" seq="1" ref="0" bb="2" group="67" />
              </Parameter>
              <DescriptorCriteria operator="And">
                <DescriptorConditions>
                  <MatchTagCondition tag="RootContainer" />
                </DescriptorConditions>
              </DescriptorCriteria>
            </KeyValue>
            <KeyValue>
              <Parameter id="NsxEb_tfR0WIkQXznT56MQ" name="logP (veg.oil/water)" icon="Parameter" persistable="0" isFixedValue="0" dim="Log Units" quantityType="Parameter" negativeValuesAllowed="1" formula="Cellular partition coefficient method - Rodgers and Rowland.PARAM_LogP_ow" isDefault="1" displayUnit="Log Units">
                <Info flag="58" seq="1" ref="0" bb="2" group="67" />
              </Parameter>
              <DescriptorCriteria operator="And">
                <DescriptorConditions>
                  <MatchTagCondition tag="RootContainer" />
                </DescriptorConditions>
              </DescriptorCriteria>
            </KeyValue>
            <KeyValue>
              <Parameter id="9oEggNFOnkOqkXnYMlZ8Jg" name="Partition coefficient (blood cells/plasma unbound)" icon="Parameter" persistable="0" isFixedValue="0" quantityType="Parameter" negativeValuesAllowed="1" formula="Cellular partition coefficient method - Rodgers and Rowland.PARAM_Kpu_bc" isDefault="1">
                <Info flag="122" seq="1" ref="0" bb="2" group="67" />
              </Parameter>
              <DescriptorCriteria operator="And">
                <DescriptorConditions>
                  <MatchTagCondition tag="RootContainer" />
                </DescriptorConditions>
              </DescriptorCriteria>
            </KeyValue>
            <KeyValue>
              <Parameter id="YBlR3Gt580yFDTgAkZPGTg" name="X" icon="Parameter" persistable="0" isFixedValue="0" quantityType="Parameter" negativeValuesAllowed="1" formula="Cellular partition coefficient method - Rodgers and Rowland.PARAM_X" isDefault="1">
                <Info flag="52" seq="1" ref="0" bb="2" group="16" />
              </Parameter>
              <DescriptorCriteria operator="And">
                <DescriptorConditions>
                  <MatchTagCondition tag="RootContainer" />
                </DescriptorConditions>
              </DescriptorCriteria>
            </KeyValue>
            <KeyValue>
              <Parameter id="ecUHpE6W1EW8U7wMR1sWgw" name="X_DiproticAcid" icon="Parameter" persistable="0" isFixedValue="0" quantityType="Parameter" negativeValuesAllowed="1" formula="Cellular partition coefficient method - Rodgers and Rowland.PARAM_X_DiproticAcid" isDefault="1">
                <Info flag="52" seq="1" ref="0" bb="2" group="16" />
              </Parameter>
              <DescriptorCriteria operator="And">
                <DescriptorConditions>
                  <MatchTagCondition tag="RootContainer" />
                </DescriptorConditions>
              </DescriptorCriteria>
            </KeyValue>
            <KeyValue>
              <Parameter id="cEcTNMCKJECqc9UKgD7-iw" name="X_DiproticBase" icon="Parameter" persistable="0" isFixedValue="0" quantityType="Parameter" negativeValuesAllowed="1" formula="Cellular partition coefficient method - Rodgers and Rowland.PARAM_X_DiproticBase" isDefault="1">
                <Info flag="52" seq="1" ref="0" bb="2" group="16" />
              </Parameter>
              <DescriptorCriteria operator="And">
                <DescriptorConditions>
                  <MatchTagCondition tag="RootContainer" />
                </DescriptorConditions>
              </DescriptorCriteria>
            </KeyValue>
            <KeyValue>
              <Parameter id="_Ny4RtoOIUSiPtHl_2KjKg" name="X_DiproticBaseMonoproticAcid" icon="Parameter" persistable="0" isFixedValue="0" quantityType="Parameter" negativeValuesAllowed="1" formula="Cellular partition coefficient method - Rodgers and Rowland.PARAM_X_DiproticBaseMonoproticAcid" isDefault="1">
                <Info flag="52" seq="1" ref="0" bb="2" group="16" />
              </Parameter>
              <DescriptorCriteria operator="And">
                <DescriptorConditions>
                  <MatchTagCondition tag="RootContainer" />
                </DescriptorConditions>
              </DescriptorCriteria>
            </KeyValue>
            <KeyValue>
              <Parameter id="KUjrVllhL0e-JbV7-Evl3Q" name="X_MonoproticAcid" icon="Parameter" persistable="0" isFixedValue="0" quantityType="Parameter" negativeValuesAllowed="1" formula="Cellular partition coefficient method - Rodgers and Rowland.PARAM_X_MonoproticAcid" isDefault="1">
                <Info flag="52" seq="1" ref="0" bb="2" group="16" />
              </Parameter>
              <DescriptorCriteria operator="And">
                <DescriptorConditions>
                  <MatchTagCondition tag="RootContainer" />
                </DescriptorConditions>
              </DescriptorCriteria>
            </KeyValue>
            <KeyValue>
              <Parameter id="Hr4ePMeiwk-HjGMbzTDBjQ" name="X_MonoproticBase" icon="Parameter" persistable="0" isFixedValue="0" quantityType="Parameter" negativeValuesAllowed="1" formula="Cellular partition coefficient method - Rodgers and Rowland.PARAM_X_MonoproticBase" isDefault="1">
                <Info flag="52" seq="1" ref="0" bb="2" group="16" />
              </Parameter>
              <DescriptorCriteria operator="And">
                <DescriptorConditions>
                  <MatchTagCondition tag="RootContainer" />
                </DescriptorConditions>
              </DescriptorCriteria>
            </KeyValue>
            <KeyValue>
              <Parameter id="akU_sr58kk2n06ppTB2r5w" name="X_MonoproticBaseDiproticAcid" icon="Parameter" persistable="0" isFixedValue="0" quantityType="Parameter" negativeValuesAllowed="1" formula="Cellular partition coefficient method - Rodgers and Rowland.PARAM_X_MonoproticBaseDiproticAcid" isDefault="1">
                <Info flag="52" seq="1" ref="0" bb="2" group="16" />
              </Parameter>
              <DescriptorCriteria operator="And">
                <DescriptorConditions>
                  <MatchTagCondition tag="RootContainer" />
                </DescriptorConditions>
              </DescriptorCriteria>
            </KeyValue>
            <KeyValue>
              <Parameter id="W6OQrFtwAE-MKxjpGGcZgg" name="X_MonoproticBaseMonoproticAcid" icon="Parameter" persistable="0" isFixedValue="0" quantityType="Parameter" negativeValuesAllowed="1" formula="Cellular partition coefficient method - Rodgers and Rowland.PARAM_X_MonoproticBaseMonoproticAcid" isDefault="1">
                <Info flag="52" seq="1" ref="0" bb="2" group="16" />
              </Parameter>
              <DescriptorCriteria operator="And">
                <DescriptorConditions>
                  <MatchTagCondition tag="RootContainer" />
                </DescriptorConditions>
              </DescriptorCriteria>
            </KeyValue>
            <KeyValue>
              <Parameter id="JqLfrZXkEk63PO5EWySImA" name="X_Neutral" icon="Parameter" persistable="0" isFixedValue="0" quantityType="Parameter" negativeValuesAllowed="1" isDefault="1" value="0">
                <Info flag="52" seq="1" ref="0" bb="2" group="16" />
              </Parameter>
              <DescriptorCriteria operator="And">
                <DescriptorConditions>
                  <MatchTagCondition tag="RootContainer" />
                </DescriptorConditions>
              </DescriptorCriteria>
            </KeyValue>
            <KeyValue>
              <Parameter id="EeOCzhEmWEOruvu9yGPvsw" name="X_TriproticAcid" icon="Parameter" persistable="0" isFixedValue="0" quantityType="Parameter" negativeValuesAllowed="1" formula="Cellular partition coefficient method - Rodgers and Rowland.PARAM_X_TriproticAcid" isDefault="1">
                <Info flag="52" seq="1" ref="0" bb="2" group="16" />
              </Parameter>
              <DescriptorCriteria operator="And">
                <DescriptorConditions>
                  <MatchTagCondition tag="RootContainer" />
                </DescriptorConditions>
              </DescriptorCriteria>
            </KeyValue>
            <KeyValue>
              <Parameter id="-V98WSsuZEe_RkKDtug5Aw" name="X_TriproticBase" icon="Parameter" persistable="0" isFixedValue="0" quantityType="Parameter" negativeValuesAllowed="1" formula="Cellular partition coefficient method - Rodgers and Rowland.PARAM_X_TriproticBase" isDefault="1">
                <Info flag="52" seq="1" ref="0" bb="2" group="16" />
              </Parameter>
              <DescriptorCriteria operator="And">
                <DescriptorConditions>
                  <MatchTagCondition tag="RootContainer" />
                </DescriptorConditions>
              </DescriptorCriteria>
            </KeyValue>
            <KeyValue>
              <Parameter id="YvJ5EnYJ10CwjKRtK-ObGA" name="Y" icon="Parameter" persistable="0" isFixedValue="0" quantityType="Parameter" negativeValuesAllowed="1" formula="Cellular partition coefficient method - Rodgers and Rowland.PARAM_Y" isDefault="1">
                <Info flag="52" seq="1" ref="0" bb="2" group="16" />
              </Parameter>
              <DescriptorCriteria operator="And">
                <DescriptorConditions>
                  <MatchTagCondition tag="RootContainer" />
                </DescriptorConditions>
              </DescriptorCriteria>
            </KeyValue>
            <KeyValue>
              <Parameter id="fwi4MI8aHk6dDb6i9NBzgg" name="Y_DiproticAcid" icon="Parameter" persistable="0" isFixedValue="0" quantityType="Parameter" negativeValuesAllowed="1" formula="Cellular partition coefficient method - Rodgers and Rowland.PARAM_Y_DiproticAcid" isDefault="1">
                <Info flag="52" seq="1" ref="0" bb="2" group="16" />
              </Parameter>
              <DescriptorCriteria operator="And">
                <DescriptorConditions>
                  <MatchTagCondition tag="RootContainer" />
                </DescriptorConditions>
              </DescriptorCriteria>
            </KeyValue>
            <KeyValue>
              <Parameter id="saVQJNxms0W7LuGDV_BP1w" name="Y_DiproticBase" icon="Parameter" persistable="0" isFixedValue="0" quantityType="Parameter" negativeValuesAllowed="1" formula="Cellular partition coefficient method - Rodgers and Rowland.PARAM_Y_DiproticBase" isDefault="1">
                <Info flag="52" seq="1" ref="0" bb="2" group="16" />
              </Parameter>
              <DescriptorCriteria operator="And">
                <DescriptorConditions>
                  <MatchTagCondition tag="RootContainer" />
                </DescriptorConditions>
              </DescriptorCriteria>
            </KeyValue>
            <KeyValue>
              <Parameter id="d6pSYpNbs0m7a5uRR2avrQ" name="Y_DiproticBaseMonoproticAcid" icon="Parameter" persistable="0" isFixedValue="0" quantityType="Parameter" negativeValuesAllowed="1" formula="Cellular partition coefficient method - Rodgers and Rowland.PARAM_Y_DiproticBaseMonoproticAcid" isDefault="1">
                <Info flag="52" seq="1" ref="0" bb="2" group="16" />
              </Parameter>
              <DescriptorCriteria operator="And">
                <DescriptorConditions>
                  <MatchTagCondition tag="RootContainer" />
                </DescriptorConditions>
              </DescriptorCriteria>
            </KeyValue>
            <KeyValue>
              <Parameter id="IILhth9yrEOetcdq5Osl0A" name="Y_MonoproticAcid" icon="Parameter" persistable="0" isFixedValue="0" quantityType="Parameter" negativeValuesAllowed="1" formula="Cellular partition coefficient method - Rodgers and Rowland.PARAM_Y_MonoproticAcid" isDefault="1">
                <Info flag="52" seq="1" ref="0" bb="2" group="16" />
              </Parameter>
              <DescriptorCriteria operator="And">
                <DescriptorConditions>
                  <MatchTagCondition tag="RootContainer" />
                </DescriptorConditions>
              </DescriptorCriteria>
            </KeyValue>
            <KeyValue>
              <Parameter id="Dqysq1l0mE-hOKs2hsVwCw" name="Y_MonoproticBase" icon="Parameter" persistable="0" isFixedValue="0" quantityType="Parameter" negativeValuesAllowed="1" formula="Cellular partition coefficient method - Rodgers and Rowland.PARAM_Y_MonoproticBase" isDefault="1">
                <Info flag="52" seq="1" ref="0" bb="2" group="16" />
              </Parameter>
              <DescriptorCriteria operator="And">
                <DescriptorConditions>
                  <MatchTagCondition tag="RootContainer" />
                </DescriptorConditions>
              </DescriptorCriteria>
            </KeyValue>
            <KeyValue>
              <Parameter id="78LEggSy4Uewo-EoGR1-bg" name="Y_MonoproticBaseDiproticAcid" icon="Parameter" persistable="0" isFixedValue="0" quantityType="Parameter" negativeValuesAllowed="1" formula="Cellular partition coefficient method - Rodgers and Rowland.PARAM_Y_MonoproticBaseDiproticAcid" isDefault="1">
                <Info flag="52" seq="1" ref="0" bb="2" group="16" />
              </Parameter>
              <DescriptorCriteria operator="And">
                <DescriptorConditions>
                  <MatchTagCondition tag="RootContainer" />
                </DescriptorConditions>
              </DescriptorCriteria>
            </KeyValue>
            <KeyValue>
              <Parameter id="G3v8Gy_VvUOHoAz-Ft8IZg" name="Y_MonoproticBaseMonoproticAcid" icon="Parameter" persistable="0" isFixedValue="0" quantityType="Parameter" negativeValuesAllowed="1" formula="Cellular partition coefficient method - Rodgers and Rowland.PARAM_Y_MonoproticBaseMonoproticAcid" isDefault="1">
                <Info flag="52" seq="1" ref="0" bb="2" group="16" />
              </Parameter>
              <DescriptorCriteria operator="And">
                <DescriptorConditions>
                  <MatchTagCondition tag="RootContainer" />
                </DescriptorConditions>
              </DescriptorCriteria>
            </KeyValue>
            <KeyValue>
              <Parameter id="xavnf2k9ukSLu7r89ZCuYw" name="Y_Neutral" icon="Parameter" persistable="0" isFixedValue="0" quantityType="Parameter" negativeValuesAllowed="1" isDefault="1" value="0">
                <Info flag="52" seq="1" ref="0" bb="2" group="16" />
              </Parameter>
              <DescriptorCriteria operator="And">
                <DescriptorConditions>
                  <MatchTagCondition tag="RootContainer" />
                </DescriptorConditions>
              </DescriptorCriteria>
            </KeyValue>
            <KeyValue>
              <Parameter id="5-OJfqfqcUWKV6IYb1iv0w" name="Y_TriproticAcid" icon="Parameter" persistable="0" isFixedValue="0" quantityType="Parameter" negativeValuesAllowed="1" formula="Cellular partition coefficient method - Rodgers and Rowland.PARAM_Y_TriproticAcid" isDefault="1">
                <Info flag="52" seq="1" ref="0" bb="2" group="16" />
              </Parameter>
              <DescriptorCriteria operator="And">
                <DescriptorConditions>
                  <MatchTagCondition tag="RootContainer" />
                </DescriptorConditions>
              </DescriptorCriteria>
            </KeyValue>
            <KeyValue>
              <Parameter id="u5GWjIXXbkK1AtM-6sPZaw" name="Y_TriproticBase" icon="Parameter" persistable="0" isFixedValue="0" quantityType="Parameter" negativeValuesAllowed="1" formula="Cellular partition coefficient method - Rodgers and Rowland.PARAM_Y_TriproticBase" isDefault="1">
                <Info flag="52" seq="1" ref="0" bb="2" group="16" />
              </Parameter>
              <DescriptorCriteria operator="And">
                <DescriptorConditions>
                  <MatchTagCondition tag="RootContainer" />
                </DescriptorConditions>
              </DescriptorCriteria>
            </KeyValue>
            <KeyValue>
              <Parameter id="lUewfgBMwUq6uz2E6_QY8A" name="Z" icon="Parameter" persistable="0" isFixedValue="0" quantityType="Parameter" negativeValuesAllowed="1" formula="Cellular partition coefficient method - Rodgers and Rowland.PARAM_Z" isDefault="1">
                <Info flag="52" seq="1" ref="0" bb="2" group="16" />
              </Parameter>
              <DescriptorCriteria operator="And">
                <DescriptorConditions>
                  <MatchTagCondition tag="RootContainer" />
                </DescriptorConditions>
              </DescriptorCriteria>
            </KeyValue>
            <KeyValue>
              <Parameter id="-cef6rYC10-x-qGKAzc9JQ" name="Z_DiproticAcid" icon="Parameter" persistable="0" isFixedValue="0" quantityType="Parameter" negativeValuesAllowed="1" formula="Cellular partition coefficient method - Rodgers and Rowland.PARAM_Z_DiproticAcid" isDefault="1">
                <Info flag="52" seq="1" ref="0" bb="2" group="16" />
              </Parameter>
              <DescriptorCriteria operator="And">
                <DescriptorConditions>
                  <MatchTagCondition tag="RootContainer" />
                </DescriptorConditions>
              </DescriptorCriteria>
            </KeyValue>
            <KeyValue>
              <Parameter id="2Ioc3-4fV0W5jB2QwrjvtA" name="Z_DiproticBase" icon="Parameter" persistable="0" isFixedValue="0" quantityType="Parameter" negativeValuesAllowed="1" formula="Cellular partition coefficient method - Rodgers and Rowland.PARAM_Z_DiproticBase" isDefault="1">
                <Info flag="52" seq="1" ref="0" bb="2" group="16" />
              </Parameter>
              <DescriptorCriteria operator="And">
                <DescriptorConditions>
                  <MatchTagCondition tag="RootContainer" />
                </DescriptorConditions>
              </DescriptorCriteria>
            </KeyValue>
            <KeyValue>
              <Parameter id="-tdrVi7SW0K-iWKfwXQDNw" name="Z_DiproticBaseMonoproticAcid" icon="Parameter" persistable="0" isFixedValue="0" quantityType="Parameter" negativeValuesAllowed="1" formula="Cellular partition coefficient method - Rodgers and Rowland.PARAM_Z_DiproticBaseMonoproticAcid" isDefault="1">
                <Info flag="52" seq="1" ref="0" bb="2" group="16" />
              </Parameter>
              <DescriptorCriteria operator="And">
                <DescriptorConditions>
                  <MatchTagCondition tag="RootContainer" />
                </DescriptorConditions>
              </DescriptorCriteria>
            </KeyValue>
            <KeyValue>
              <Parameter id="J1IQ2a0T1kiDcdGFIA_meA" name="Z_MonoproticAcid" icon="Parameter" persistable="0" isFixedValue="0" quantityType="Parameter" negativeValuesAllowed="1" formula="Cellular partition coefficient method - Rodgers and Rowland.PARAM_Z_MonoproticAcid" isDefault="1">
                <Info flag="52" seq="1" ref="0" bb="2" group="16" />
              </Parameter>
              <DescriptorCriteria operator="And">
                <DescriptorConditions>
                  <MatchTagCondition tag="RootContainer" />
                </DescriptorConditions>
              </DescriptorCriteria>
            </KeyValue>
            <KeyValue>
              <Parameter id="HaO00yDzWEij71PVY0P-uQ" name="Z_MonoproticBase" icon="Parameter" persistable="0" isFixedValue="0" quantityType="Parameter" negativeValuesAllowed="1" formula="Cellular partition coefficient method - Rodgers and Rowland.PARAM_Z_MonoproticBase" isDefault="1">
                <Info flag="52" seq="1" ref="0" bb="2" group="16" />
              </Parameter>
              <DescriptorCriteria operator="And">
                <DescriptorConditions>
                  <MatchTagCondition tag="RootContainer" />
                </DescriptorConditions>
              </DescriptorCriteria>
            </KeyValue>
            <KeyValue>
              <Parameter id="jV6U2t1vTUu7JNrdPW_Zcw" name="Z_MonoproticBaseDiproticAcid" icon="Parameter" persistable="0" isFixedValue="0" quantityType="Parameter" negativeValuesAllowed="1" formula="Cellular partition coefficient method - Rodgers and Rowland.PARAM_Z_MonoproticBaseDiproticAcid" isDefault="1">
                <Info flag="52" seq="1" ref="0" bb="2" group="16" />
              </Parameter>
              <DescriptorCriteria operator="And">
                <DescriptorConditions>
                  <MatchTagCondition tag="RootContainer" />
                </DescriptorConditions>
              </DescriptorCriteria>
            </KeyValue>
            <KeyValue>
              <Parameter id="7dezMxOnGkSBTqRFPIIABQ" name="Z_MonoproticBaseMonoproticAcid" icon="Parameter" persistable="0" isFixedValue="0" quantityType="Parameter" negativeValuesAllowed="1" formula="Cellular partition coefficient method - Rodgers and Rowland.PARAM_Z_MonoproticBaseMonoproticAcid" isDefault="1">
                <Info flag="52" seq="1" ref="0" bb="2" group="16" />
              </Parameter>
              <DescriptorCriteria operator="And">
                <DescriptorConditions>
                  <MatchTagCondition tag="RootContainer" />
                </DescriptorConditions>
              </DescriptorCriteria>
            </KeyValue>
            <KeyValue>
              <Parameter id="94qxE0mAhUC3zisBnqzC7A" name="Z_Neutral" icon="Parameter" persistable="0" isFixedValue="0" quantityType="Parameter" negativeValuesAllowed="1" formula="Cellular partition coefficient method - Rodgers and Rowland.PARAM_Z_Neutral" isDefault="1">
                <Info flag="52" seq="1" ref="0" bb="2" group="16" />
              </Parameter>
              <DescriptorCriteria operator="And">
                <DescriptorConditions>
                  <MatchTagCondition tag="RootContainer" />
                </DescriptorConditions>
              </DescriptorCriteria>
            </KeyValue>
            <KeyValue>
              <Parameter id="rVNubnrNDke4d6dR9xb9Lg" name="Z_TriproticAcid" icon="Parameter" persistable="0" isFixedValue="0" quantityType="Parameter" negativeValuesAllowed="1" formula="Cellular partition coefficient method - Rodgers and Rowland.PARAM_Z_TriproticAcid" isDefault="1">
                <Info flag="52" seq="1" ref="0" bb="2" group="16" />
              </Parameter>
              <DescriptorCriteria operator="And">
                <DescriptorConditions>
                  <MatchTagCondition tag="RootContainer" />
                </DescriptorConditions>
              </DescriptorCriteria>
            </KeyValue>
            <KeyValue>
              <Parameter id="I6VfUbgK7kyR3SXHocKjPw" name="Z_TriproticBase" icon="Parameter" persistable="0" isFixedValue="0" quantityType="Parameter" negativeValuesAllowed="1" formula="Cellular partition coefficient method - Rodgers and Rowland.PARAM_Z_TriproticBase" isDefault="1">
                <Info flag="52" seq="1" ref="0" bb="2" group="16" />
              </Parameter>
              <DescriptorCriteria operator="And">
                <DescriptorConditions>
                  <MatchTagCondition tag="RootContainer" />
                </DescriptorConditions>
              </DescriptorCriteria>
            </KeyValue>
          </HelpParameters>
          <FormulaCache>
            <Formulas>
              <Formula id="Cellular partition coefficient method - Rodgers and Rowland.PARAM_Ka_AP" name="PARAM_Ka_AP" formula="Max(0;Kpu_bc - (1+Z)/(1+Y)*f_iw_bc - (10^LogP*f_nl_bc + (0.3*10^LogP+0.7)*f_np_bc)/(1+Y)) * (1+Y) / AP_bc / Z">
                <Paths>
                  <Path path="13" as="14" dim="15" />
                  <Path path="3" as="36" />
                  <Path path="16" as="17" />
                  <Path path="18" as="19" />
                  <Path path="37" as="38" />
                  <Path path="39" as="40" />
                  <Path path="41" as="42" />
                  <Path path="43" as="44" />
                  <Path path="45" as="46" />
                </Paths>
              </Formula>
              <Formula id="Cellular partition coefficient method - Rodgers and Rowland.PARAM_Ka_PR" name="PARAM_Ka_PR" formula="Max(0;1/fu - 1 - (10^LogP*f_nl_p + (0.3*10^LogP+0.7)*f_np_p)/(1+Y))">
                <Paths>
                  <Path path="0" as="1" dim="2" />
                  <Path path="13" as="14" dim="15" />
                  <Path path="18" as="19" />
                  <Path path="39" as="40" />
                  <Path path="47" as="48" />
                  <Path path="49" as="50" />
                </Paths>
              </Formula>
              <Formula id="Cellular partition coefficient method - Rodgers and Rowland.PARAM_LogP_ow" name="PARAM_LogP_ow" dim="Log Units" formula="1.115 * LogP - 1.35">
                <Paths>
                  <Path path="13" as="14" dim="15" />
                </Paths>
              </Formula>
              <Formula id="Cellular partition coefficient method - Rodgers and Rowland.PARAM_Kpu_bc" name="PARAM_Kpu_bc" formula="(HCT - 1 + B2P) / fu / HCT">
                <Paths>
                  <Path path="51" as="52" />
                  <Path path="0" as="1" dim="2" />
                  <Path path="53" as="54" />
                </Paths>
              </Formula>
              <Formula id="Cellular partition coefficient method - Rodgers and Rowland.PARAM_X" name="PARAM_X" formula="X_Neutral + X_MonoproticBase + X_MonoproticAcid + X_DiproticBase + X_DiproticAcid + X_MonoproticBaseMonoproticAcid + X_TriproticAcid + X_TriproticBase + X_DiproticBaseMonoproticAcid + X_MonoproticBaseDiproticAcid">
                <Paths>
                  <Path path="55" as="56" />
                  <Path path="57" as="58" />
                  <Path path="59" as="60" />
                  <Path path="61" as="62" />
                  <Path path="63" as="64" />
                  <Path path="65" as="66" />
                  <Path path="67" as="68" />
                  <Path path="69" as="70" />
                  <Path path="71" as="72" />
                  <Path path="73" as="74" />
                </Paths>
              </Formula>
              <Formula id="Cellular partition coefficient method - Rodgers and Rowland.PARAM_X_DiproticAcid" name="PARAM_X_DiproticAcid" formula="IsDiproticAcid ? 10^(pH_IW-pKa_Acid_0) + 10^(2*pH_IW-pKa_Acid_0-pKa_Acid_1) : 0">
                <Paths>
                  <Path path="75" as="76" />
                  <Path path="77" as="78" />
                  <Path path="79" as="80" />
                  <Path path="81" as="82" />
                </Paths>
              </Formula>
              <Formula id="Cellular partition coefficient method - Rodgers and Rowland.PARAM_X_DiproticBase" name="PARAM_X_DiproticBase" formula="IsDiproticBase ? 10^(pKa_Base_1-pH_IW) + 10^(pKa_Base_0+pKa_Base_1-2*pH_IW) : 0">
                <Paths>
                  <Path path="83" as="84" />
                  <Path path="85" as="86" />
                  <Path path="87" as="88" />
                  <Path path="81" as="82" />
                </Paths>
              </Formula>
              <Formula id="Cellular partition coefficient method - Rodgers and Rowland.PARAM_X_DiproticBaseMonoproticAcid" name="PARAM_X_DiproticBaseMonoproticAcid" formula="IsDiproticBaseMonoproticAcid ? 10^(pH_IW-pKa_Acid_0) + 10^(pKa_Base_1-pH_IW) + 10^(pKa_Base_0+pKa_Base_1-2*pH_IW) : 0">
                <Paths>
                  <Path path="89" as="90" />
                  <Path path="77" as="78" />
                  <Path path="85" as="86" />
                  <Path path="87" as="88" />
                  <Path path="81" as="82" />
                </Paths>
              </Formula>
              <Formula id="Cellular partition coefficient method - Rodgers and Rowland.PARAM_X_MonoproticAcid" name="PARAM_X_MonoproticAcid" formula="IsMonoproticAcid ? 10^(pH_IW-pKa_Acid_0) : 0">
                <Paths>
                  <Path path="91" as="92" />
                  <Path path="77" as="78" />
                  <Path path="81" as="82" />
                </Paths>
              </Formula>
              <Formula id="Cellular partition coefficient method - Rodgers and Rowland.PARAM_X_MonoproticBase" name="PARAM_X_MonoproticBase" formula="IsMonoproticBase ? 10^(pKa_Base_0-pH_IW) : 0">
                <Paths>
                  <Path path="93" as="94" />
                  <Path path="85" as="86" />
                  <Path path="81" as="82" />
                </Paths>
              </Formula>
              <Formula id="Cellular partition coefficient method - Rodgers and Rowland.PARAM_X_MonoproticBaseDiproticAcid" name="PARAM_X_MonoproticBaseDiproticAcid" formula="IsMonoproticBaseDiproticAcid ? 10^(pKa_Base_0-pH_IW) + 10^(pH_IW-pKa_Acid_0) + 10^(2*pH_IW-pKa_Acid_0-pKa_Acid_1) : 0">
                <Paths>
                  <Path path="95" as="96" />
                  <Path path="77" as="78" />
                  <Path path="79" as="80" />
                  <Path path="85" as="86" />
                  <Path path="81" as="82" />
                </Paths>
              </Formula>
              <Formula id="Cellular partition coefficient method - Rodgers and Rowland.PARAM_X_MonoproticBaseMonoproticAcid" name="PARAM_X_MonoproticBaseMonoproticAcid" formula="IsMonoproticBaseMonoproticAcid ? 10^(pKa_Base_0-pH_IW) + 10^(pH_IW-pKa_Acid_0) : 0">
                <Paths>
                  <Path path="97" as="98" />
                  <Path path="77" as="78" />
                  <Path path="85" as="86" />
                  <Path path="81" as="82" />
                </Paths>
              </Formula>
              <Formula id="Cellular partition coefficient method - Rodgers and Rowland.PARAM_X_TriproticAcid" name="PARAM_X_TriproticAcid" formula="IsTriproticAcid ? 10^(pH_IW-pKa_Acid_0) + 10^(2*pH_IW-pKa_Acid_0-pKa_Acid_1) + 10^(3*pH_IW-pKa_Acid_0-pKa_Acid_1-pKa_Acid_2) : 0">
                <Paths>
                  <Path path="99" as="100" />
                  <Path path="77" as="78" />
                  <Path path="79" as="80" />
                  <Path path="101" as="102" />
                  <Path path="81" as="82" />
                </Paths>
              </Formula>
              <Formula id="Cellular partition coefficient method - Rodgers and Rowland.PARAM_X_TriproticBase" name="PARAM_X_TriproticBase" formula="IsTriproticBase ? 10^(pKa_Base_2-pH_IW) + 10^(pKa_Base_2+pKa_Base_1-2*pH_IW) + 10^(pKa_Base_0+pKa_Base_1+pKa_Base_2-3*pH_IW) : 0">
                <Paths>
                  <Path path="103" as="104" />
                  <Path path="85" as="86" />
                  <Path path="87" as="88" />
                  <Path path="105" as="106" />
                  <Path path="81" as="82" />
                </Paths>
              </Formula>
              <Formula id="Cellular partition coefficient method - Rodgers and Rowland.PARAM_Y" name="PARAM_Y" formula="Y_Neutral + Y_MonoproticBase + Y_MonoproticAcid + Y_DiproticBase + Y_DiproticAcid + Y_MonoproticBaseMonoproticAcid + Y_TriproticAcid + Y_TriproticBase + Y_DiproticBaseMonoproticAcid + Y_MonoproticBaseDiproticAcid">
                <Paths>
                  <Path path="107" as="108" />
                  <Path path="109" as="110" />
                  <Path path="111" as="112" />
                  <Path path="113" as="114" />
                  <Path path="115" as="116" />
                  <Path path="117" as="118" />
                  <Path path="119" as="120" />
                  <Path path="121" as="122" />
                  <Path path="123" as="124" />
                  <Path path="125" as="126" />
                </Paths>
              </Formula>
              <Formula id="Cellular partition coefficient method - Rodgers and Rowland.PARAM_Y_DiproticAcid" name="PARAM_Y_DiproticAcid" formula="IsDiproticAcid ? 10^(pH_PLS-pKa_Acid_0) + 10^(2*pH_PLS-pKa_Acid_0-pKa_Acid_1) : 0">
                <Paths>
                  <Path path="75" as="76" />
                  <Path path="77" as="78" />
                  <Path path="79" as="80" />
                  <Path path="127" as="128" />
                </Paths>
              </Formula>
              <Formula id="Cellular partition coefficient method - Rodgers and Rowland.PARAM_Y_DiproticBase" name="PARAM_Y_DiproticBase" formula="IsDiproticBase ? 10^(pKa_Base_1-pH_PLS) + 10^(pKa_Base_0+pKa_Base_1-2*pH_PLS) : 0">
                <Paths>
                  <Path path="83" as="84" />
                  <Path path="85" as="86" />
                  <Path path="87" as="88" />
                  <Path path="127" as="128" />
                </Paths>
              </Formula>
              <Formula id="Cellular partition coefficient method - Rodgers and Rowland.PARAM_Y_DiproticBaseMonoproticAcid" name="PARAM_Y_DiproticBaseMonoproticAcid" formula="IsDiproticBaseMonoproticAcid ? 10^(pH_PLS-pKa_Acid_0) + 10^(pKa_Base_1-pH_PLS) + 10^(pKa_Base_0+pKa_Base_1-2*pH_PLS) : 0">
                <Paths>
                  <Path path="89" as="90" />
                  <Path path="77" as="78" />
                  <Path path="85" as="86" />
                  <Path path="87" as="88" />
                  <Path path="127" as="128" />
                </Paths>
              </Formula>
              <Formula id="Cellular partition coefficient method - Rodgers and Rowland.PARAM_Y_MonoproticAcid" name="PARAM_Y_MonoproticAcid" formula="IsMonoproticAcid ? 10^(pH_PLS-pKa_Acid_0) : 0">
                <Paths>
                  <Path path="91" as="92" />
                  <Path path="77" as="78" />
                  <Path path="127" as="128" />
                </Paths>
              </Formula>
              <Formula id="Cellular partition coefficient method - Rodgers and Rowland.PARAM_Y_MonoproticBase" name="PARAM_Y_MonoproticBase" formula="IsMonoproticBase ? 10^(pKa_Base_0-pH_PLS) : 0">
                <Paths>
                  <Path path="93" as="94" />
                  <Path path="85" as="86" />
                  <Path path="127" as="128" />
                </Paths>
              </Formula>
              <Formula id="Cellular partition coefficient method - Rodgers and Rowland.PARAM_Y_MonoproticBaseDiproticAcid" name="PARAM_Y_MonoproticBaseDiproticAcid" formula="IsMonoproticBaseDiproticAcid ? 10^(pKa_Base_0-pH_PLS) + 10^(pH_PLS-pKa_Acid_0) + 10^(2*pH_PLS-pKa_Acid_0-pKa_Acid_1) : 0">
                <Paths>
                  <Path path="95" as="96" />
                  <Path path="77" as="78" />
                  <Path path="79" as="80" />
                  <Path path="85" as="86" />
                  <Path path="127" as="128" />
                </Paths>
              </Formula>
              <Formula id="Cellular partition coefficient method - Rodgers and Rowland.PARAM_Y_MonoproticBaseMonoproticAcid" name="PARAM_Y_MonoproticBaseMonoproticAcid" formula="IsMonoproticBaseMonoproticAcid ? 10^(pKa_Base_0-pH_PLS) + 10^(pH_PLS-pKa_Acid_0) : 0">
                <Paths>
                  <Path path="97" as="98" />
                  <Path path="77" as="78" />
                  <Path path="85" as="86" />
                  <Path path="127" as="128" />
                </Paths>
              </Formula>
              <Formula id="Cellular partition coefficient method - Rodgers and Rowland.PARAM_Y_TriproticAcid" name="PARAM_Y_TriproticAcid" formula="IsTriproticAcid ? 10^(pH_PLS-pKa_Acid_0) + 10^(2*pH_PLS-pKa_Acid_0-pKa_Acid_1) + 10^(3*pH_PLS-pKa_Acid_0-pKa_Acid_1-pKa_Acid_2) : 0">
                <Paths>
                  <Path path="99" as="100" />
                  <Path path="77" as="78" />
                  <Path path="79" as="80" />
                  <Path path="101" as="102" />
                  <Path path="127" as="128" />
                </Paths>
              </Formula>
              <Formula id="Cellular partition coefficient method - Rodgers and Rowland.PARAM_Y_TriproticBase" name="PARAM_Y_TriproticBase" formula="IsTriproticBase ? 10^(pKa_Base_2-pH_PLS) + 10^(pKa_Base_2+pKa_Base_1-2*pH_PLS) + 10^(pKa_Base_0+pKa_Base_1+pKa_Base_2-3*pH_PLS) : 0">
                <Paths>
                  <Path path="103" as="104" />
                  <Path path="85" as="86" />
                  <Path path="87" as="88" />
                  <Path path="105" as="106" />
                  <Path path="127" as="128" />
                </Paths>
              </Formula>
              <Formula id="Cellular partition coefficient method - Rodgers and Rowland.PARAM_Z" name="PARAM_Z" formula="Z_Neutral + Z_MonoproticBase + Z_MonoproticAcid + Z_DiproticBase + Z_DiproticAcid + Z_MonoproticBaseMonoproticAcid + Z_TriproticAcid + Z_TriproticBase + Z_DiproticBaseMonoproticAcid + Z_MonoproticBaseDiproticAcid">
                <Paths>
                  <Path path="129" as="130" />
                  <Path path="131" as="132" />
                  <Path path="133" as="134" />
                  <Path path="135" as="136" />
                  <Path path="137" as="138" />
                  <Path path="139" as="140" />
                  <Path path="141" as="142" />
                  <Path path="143" as="144" />
                  <Path path="145" as="146" />
                  <Path path="147" as="148" />
                </Paths>
              </Formula>
              <Formula id="Cellular partition coefficient method - Rodgers and Rowland.PARAM_Z_DiproticAcid" name="PARAM_Z_DiproticAcid" formula="IsDiproticAcid ? 1 : 0">
                <Paths>
                  <Path path="75" as="76" />
                </Paths>
              </Formula>
              <Formula id="Cellular partition coefficient method - Rodgers and Rowland.PARAM_Z_DiproticBase" name="PARAM_Z_DiproticBase" formula="IsDiproticBase ? 10^(pKa_Base_1-pH_RBC) + 10^(pKa_Base_0+pKa_Base_1-2*pH_RBC) : 0">
                <Paths>
                  <Path path="83" as="84" />
                  <Path path="85" as="86" />
                  <Path path="87" as="88" />
                  <Path path="149" as="150" />
                </Paths>
              </Formula>
              <Formula id="Cellular partition coefficient method - Rodgers and Rowland.PARAM_Z_DiproticBaseMonoproticAcid" name="PARAM_Z_DiproticBaseMonoproticAcid" formula="IsDiproticBaseMonoproticAcid ? 10^(pH_RBC-pKa_Acid_0) + 10^(pKa_Base_1-pH_RBC) + 10^(pKa_Base_0+pKa_Base_1-2*pH_RBC) : 0">
                <Paths>
                  <Path path="89" as="90" />
                  <Path path="77" as="78" />
                  <Path path="85" as="86" />
                  <Path path="87" as="88" />
                  <Path path="149" as="150" />
                </Paths>
              </Formula>
              <Formula id="Cellular partition coefficient method - Rodgers and Rowland.PARAM_Z_MonoproticAcid" name="PARAM_Z_MonoproticAcid" formula="IsMonoproticAcid ? 1 : 0">
                <Paths>
                  <Path path="91" as="92" />
                </Paths>
              </Formula>
              <Formula id="Cellular partition coefficient method - Rodgers and Rowland.PARAM_Z_MonoproticBase" name="PARAM_Z_MonoproticBase" formula="IsMonoproticBase ? 10^(pKa_Base_0-pH_RBC) : 0">
                <Paths>
                  <Path path="93" as="94" />
                  <Path path="85" as="86" />
                  <Path path="149" as="150" />
                </Paths>
              </Formula>
              <Formula id="Cellular partition coefficient method - Rodgers and Rowland.PARAM_Z_MonoproticBaseDiproticAcid" name="PARAM_Z_MonoproticBaseDiproticAcid" formula="IsMonoproticBaseDiproticAcid ? 10^(pKa_Base_0-pH_RBC) + 10^(pH_RBC-pKa_Acid_0) + 10^(2*pH_RBC-pKa_Acid_0-pKa_Acid_1) : 0">
                <Paths>
                  <Path path="95" as="96" />
                  <Path path="77" as="78" />
                  <Path path="79" as="80" />
                  <Path path="85" as="86" />
                  <Path path="149" as="150" />
                </Paths>
              </Formula>
              <Formula id="Cellular partition coefficient method - Rodgers and Rowland.PARAM_Z_MonoproticBaseMonoproticAcid" name="PARAM_Z_MonoproticBaseMonoproticAcid" formula="IsMonoproticBaseMonoproticAcid ? 10^(pKa_Base_0-pH_RBC) + 10^(pH_RBC-pKa_Acid_0) : 0">
                <Paths>
                  <Path path="97" as="98" />
                  <Path path="77" as="78" />
                  <Path path="85" as="86" />
                  <Path path="149" as="150" />
                </Paths>
              </Formula>
              <Formula id="Cellular partition coefficient method - Rodgers and Rowland.PARAM_Z_Neutral" name="PARAM_Z_Neutral" formula="IsNeutral ? 1 : 0">
                <Paths>
                  <Path path="151" as="6" />
                </Paths>
              </Formula>
              <Formula id="Cellular partition coefficient method - Rodgers and Rowland.PARAM_Z_TriproticAcid" name="PARAM_Z_TriproticAcid" formula="IsTriproticAcid ? 1 : 0">
                <Paths>
                  <Path path="99" as="100" />
                </Paths>
              </Formula>
              <Formula id="Cellular partition coefficient method - Rodgers and Rowland.PARAM_Z_TriproticBase" name="PARAM_Z_TriproticBase" formula="IsTriproticBase ? 10^(pKa_Base_2-pH_RBC) + 10^(pKa_Base_2+pKa_Base_1-2*pH_RBC) + 10^(pKa_Base_0+pKa_Base_1+pKa_Base_2-3*pH_RBC) : 0">
                <Paths>
                  <Path path="103" as="104" />
                  <Path path="85" as="86" />
                  <Path path="87" as="88" />
                  <Path path="105" as="106" />
                  <Path path="149" as="150" />
                </Paths>
              </Formula>
            </Formulas>
            <StringMap>
              <Map s="MOLECULE|Fraction unbound (plasma)" id="0" />
              <Map s="fu" id="1" />
              <Map s="Fraction" id="2" />
              <Map s="MOLECULE|Partition coefficient (blood cells/plasma unbound)" id="3" />
              <Map s="K_pu_bc" id="4" />
              <Map s="MOLECULE|Is neutral" id="5" />
              <Map s="IsNeutral" id="6" />
              <Map s="MOLECULE|Is strong base" id="7" />
              <Map s="HasStrongBase" id="8" />
              <Map s="MOLECULE|Ka (acidic phospholipids)" id="9" />
              <Map s="Ka_AP" id="10" />
              <Map s="MOLECULE|Ka (proteins)" id="11" />
              <Map s="Ka_PR" id="12" />
              <Map s="MOLECULE|Lipophilicity" id="13" />
              <Map s="LogP" id="14" />
              <Map s="Log Units" id="15" />
              <Map s="MOLECULE|X" id="16" />
              <Map s="X" id="17" />
              <Map s="MOLECULE|Y" id="18" />
              <Map s="Y" id="19" />
              <Map s="FIRST_NEIGHBOR|..|Acidic phospholipids [mg/g] - RR" id="20" />
              <Map s="AP_T" id="21" />
              <Map s="FIRST_NEIGHBOR|..|Albumin ratio (tissue/plasma)" id="22" />
              <Map s="PR_T2PR_P_Albumin" id="23" />
              <Map s="FIRST_NEIGHBOR|..|Lipoprotein ratio (tissue/plasma)" id="24" />
              <Map s="PR_T2PR_P_Lipoprotein" id="25" />
              <Map s="FIRST_NEIGHBOR|..|Vf (extracellular water)-RR" id="26" />
              <Map s="f_ew" id="27" />
              <Map s="FIRST_NEIGHBOR|..|Vf (intracellular water)-RR" id="28" />
              <Map s="f_iw" id="29" />
              <Map s="FIRST_NEIGHBOR|..|Vf (neutral lipid)-RR" id="30" />
              <Map s="f_nl" id="31" />
              <Map s="FIRST_NEIGHBOR|..|Vf (neutral phospholipid)-RR" id="32" />
              <Map s="f_np" id="33" />
              <Map s="MOLECULE|logP (veg.oil/water)" id="34" />
              <Map s="LogP_ow" id="35" />
              <Map s="Kpu_bc" id="36" />
              <Map s="MOLECULE|Z" id="37" />
              <Map s="Z" id="38" />
              <Map s="Organism|Acidic phospholipids (blood cells) [mg/g] - RR" id="39" />
              <Map s="AP_bc" id="40" />
              <Map s="Organism|Vf (intracellular water, blood cells)-RR" id="41" />
              <Map s="f_iw_bc" id="42" />
              <Map s="Organism|Vf (neutral lipid, blood cells)-RR" id="43" />
              <Map s="f_nl_bc" id="44" />
              <Map s="Organism|Vf (neutral phospholipid, blood cells)-RR" id="45" />
              <Map s="f_np_bc" id="46" />
              <Map s="Organism|Vf (neutral lipid, plasma)-RR" id="47" />
              <Map s="f_nl_p" id="48" />
              <Map s="Organism|Vf (neutral phospholipid, plasma)-RR" id="49" />
              <Map s="f_np_p" id="50" />
              <Map s="MOLECULE|Blood/Plasma concentration ratio" id="51" />
              <Map s="B2P" id="52" />
              <Map s="Organism|Hematocrit" id="53" />
              <Map s="HCT" id="54" />
              <Map s="..|X_DiproticAcid" id="55" />
              <Map s="X_DiproticAcid" id="56" />
              <Map s="..|X_DiproticBase" id="57" />
              <Map s="X_DiproticBase" id="58" />
              <Map s="..|X_DiproticBaseMonoproticAcid" id="59" />
              <Map s="X_DiproticBaseMonoproticAcid" id="60" />
              <Map s="..|X_MonoproticAcid" id="61" />
              <Map s="X_MonoproticAcid" id="62" />
              <Map s="..|X_MonoproticBase" id="63" />
              <Map s="X_MonoproticBase" id="64" />
              <Map s="..|X_MonoproticBaseDiproticAcid" id="65" />
              <Map s="X_MonoproticBaseDiproticAcid" id="66" />
              <Map s="..|X_MonoproticBaseMonoproticAcid" id="67" />
              <Map s="X_MonoproticBaseMonoproticAcid" id="68" />
              <Map s="..|X_Neutral" id="69" />
              <Map s="X_Neutral" id="70" />
              <Map s="..|X_TriproticAcid" id="71" />
              <Map s="X_TriproticAcid" id="72" />
              <Map s="..|X_TriproticBase" id="73" />
              <Map s="X_TriproticBase" id="74" />
              <Map s="..|Is diprotic acid" id="75" />
              <Map s="IsDiproticAcid" id="76" />
              <Map s="..|pKa_Acid_0" id="77" />
              <Map s="pKa_Acid_0" id="78" />
              <Map s="..|pKa_Acid_1" id="79" />
              <Map s="pKa_Acid_1" id="80" />
              <Map s="Organism|pH (intracellular)" id="81" />
              <Map s="pH_IW" id="82" />
              <Map s="..|Is diprotic base" id="83" />
              <Map s="IsDiproticBase" id="84" />
              <Map s="..|pKa_Base_0" id="85" />
              <Map s="pKa_Base_0" id="86" />
              <Map s="..|pKa_Base_1" id="87" />
              <Map s="pKa_Base_1" id="88" />
              <Map s="..|Is diprotic base monoprotic acid" id="89" />
              <Map s="IsDiproticBaseMonoproticAcid" id="90" />
              <Map s="..|Is monoprotic acid" id="91" />
              <Map s="IsMonoproticAcid" id="92" />
              <Map s="..|Is monoprotic base" id="93" />
              <Map s="IsMonoproticBase" id="94" />
              <Map s="..|Is monoprotic base diprotic acid" id="95" />
              <Map s="IsMonoproticBaseDiproticAcid" id="96" />
              <Map s="..|Is monoprotic base monoprotic acid" id="97" />
              <Map s="IsMonoproticBaseMonoproticAcid" id="98" />
              <Map s="..|Is triprotic acid" id="99" />
              <Map s="IsTriproticAcid" id="100" />
              <Map s="..|pKa_Acid_2" id="101" />
              <Map s="pKa_Acid_2" id="102" />
              <Map s="..|Is triprotic base" id="103" />
              <Map s="IsTriproticBase" id="104" />
              <Map s="..|pKa_Base_2" id="105" />
              <Map s="pKa_Base_2" id="106" />
              <Map s="..|Y_DiproticAcid" id="107" />
              <Map s="Y_DiproticAcid" id="108" />
              <Map s="..|Y_DiproticBase" id="109" />
              <Map s="Y_DiproticBase" id="110" />
              <Map s="..|Y_DiproticBaseMonoproticAcid" id="111" />
              <Map s="Y_DiproticBaseMonoproticAcid" id="112" />
              <Map s="..|Y_MonoproticAcid" id="113" />
              <Map s="Y_MonoproticAcid" id="114" />
              <Map s="..|Y_MonoproticBase" id="115" />
              <Map s="Y_MonoproticBase" id="116" />
              <Map s="..|Y_MonoproticBaseDiproticAcid" id="117" />
              <Map s="Y_MonoproticBaseDiproticAcid" id="118" />
              <Map s="..|Y_MonoproticBaseMonoproticAcid" id="119" />
              <Map s="Y_MonoproticBaseMonoproticAcid" id="120" />
              <Map s="..|Y_Neutral" id="121" />
              <Map s="Y_Neutral" id="122" />
              <Map s="..|Y_TriproticAcid" id="123" />
              <Map s="Y_TriproticAcid" id="124" />
              <Map s="..|Y_TriproticBase" id="125" />
              <Map s="Y_TriproticBase" id="126" />
              <Map s="Organism|pH (plasma)" id="127" />
              <Map s="pH_PLS" id="128" />
              <Map s="..|Z_DiproticAcid" id="129" />
              <Map s="Z_DiproticAcid" id="130" />
              <Map s="..|Z_DiproticBase" id="131" />
              <Map s="Z_DiproticBase" id="132" />
              <Map s="..|Z_DiproticBaseMonoproticAcid" id="133" />
              <Map s="Z_DiproticBaseMonoproticAcid" id="134" />
              <Map s="..|Z_MonoproticAcid" id="135" />
              <Map s="Z_MonoproticAcid" id="136" />
              <Map s="..|Z_MonoproticBase" id="137" />
              <Map s="Z_MonoproticBase" id="138" />
              <Map s="..|Z_MonoproticBaseDiproticAcid" id="139" />
              <Map s="Z_MonoproticBaseDiproticAcid" id="140" />
              <Map s="..|Z_MonoproticBaseMonoproticAcid" id="141" />
              <Map s="Z_MonoproticBaseMonoproticAcid" id="142" />
              <Map s="..|Z_Neutral" id="143" />
              <Map s="Z_Neutral" id="144" />
              <Map s="..|Z_TriproticAcid" id="145" />
              <Map s="Z_TriproticAcid" id="146" />
              <Map s="..|Z_TriproticBase" id="147" />
              <Map s="Z_TriproticBase" id="148" />
              <Map s="Organism|pH (blood cells)" id="149" />
              <Map s="pH_RBC" id="150" />
              <Map s="..|Is neutral" id="151" />
            </StringMap>
          </FormulaCache>
        </CoreCalculationMethod>
        <CoreCalculationMethod name="Cellular permeability - PK-Sim Standard" icon="CoreCalculationMethod" bbVersion="0" category="DiffusionIntCell">
          <Creation createdAt="5250702754122683034" createdBy="mcp" creationMode="New" origin="Other" />
          <OutputFormulas>
            <KeyValue>
              <ConstantFormula id="8_q7S1QsmkGIa6UUOfmCuQ" value="1" />
              <ParameterDescriptor parameterName="P_bc_pls_factor">
                <ContainerCriteria operator="And">
                  <DescriptorConditions>
                    <MatchTagCondition tag="RootContainer" />
                  </DescriptorConditions>
                </ContainerCriteria>
              </ParameterDescriptor>
            </KeyValue>
            <KeyValue>
              <ConstantFormula id="wdzupbaJS0SnmD1fCc8FGQ" value="1" />
              <ParameterDescriptor parameterName="P_pls_bc_factor">
                <ContainerCriteria operator="And">
                  <DescriptorConditions>
                    <MatchTagCondition tag="RootContainer" />
                  </DescriptorConditions>
                </ContainerCriteria>
              </ParameterDescriptor>
            </KeyValue>
            <KeyValue>
              <ConstantFormula id="PPeDrh-FlEuG2E5YVRDmhQ" value="1" />
              <ParameterDescriptor parameterName="P_cell_int_factor">
                <ContainerCriteria operator="And">
                  <DescriptorConditions>
                    <MatchTagCondition tag="Neighborhood: Interstitial / Intracellular" />
                  </DescriptorConditions>
                </ContainerCriteria>
              </ParameterDescriptor>
            </KeyValue>
            <KeyValue>
              <ConstantFormula id="AoXn_ktKyUSQ_dtsPoN8Sw" value="1" />
              <ParameterDescriptor parameterName="P_int_cell_factor">
                <ContainerCriteria operator="And">
                  <DescriptorConditions>
                    <MatchTagCondition tag="Neighborhood: Interstitial / Intracellular" />
                  </DescriptorConditions>
                </ContainerCriteria>
              </ParameterDescriptor>
            </KeyValue>
          </OutputFormulas>
          <HelpParameters />
        </CoreCalculationMethod>
        <CoreCalculationMethod name="Interstitial partition coefficient method - Schmitt" icon="CoreCalculationMethod" bbVersion="0" category="DistributionInterstitial">
          <Creation createdAt="5250702754122694114" createdBy="mcp" creationMode="New" origin="Other" />
          <OutputFormulas>
            <KeyValue>
              <Formula id="Interstitial partition coefficient method - Schmitt.PARAM_K_int_pls" name="PARAM_K_int_pls" formula="(f_water_int + f_proteins_int_to_pls * (1/fu - f_water_pls)) * fu">
                <Paths>
                  <Path path="0" as="1" dim="2" />
                  <Path path="3" as="4" />
                  <Path path="5" as="6" />
                  <Path path="7" as="8" />
                </Paths>
              </Formula>
              <ParameterDescriptor parameterName="Partition coefficient (interstitial/plasma)">
                <ContainerCriteria operator="And">
                  <DescriptorConditions>
                    <MatchTagCondition tag="Neighborhood: Plasma / Interstitial" />
                  </DescriptorConditions>
                </ContainerCriteria>
              </ParameterDescriptor>
            </KeyValue>
          </OutputFormulas>
          <HelpParameters>
            <KeyValue>
              <Parameter id="E7mwrZzezkqYtIlqFEaauA" name="Partition coefficient (interstitial/water)" icon="Parameter" persistable="0" isFixedValue="0" quantityType="Parameter" negativeValuesAllowed="1" formula="Interstitial partition coefficient method - Schmitt.PARAM_K_water_int_Schmitt" isDefault="1">
                <Info min="0" flag="52" seq="1" ref="0" bb="2" group="117" />
              </Parameter>
              <DescriptorCriteria operator="And">
                <DescriptorConditions>
                  <MatchTagCondition tag="Neighborhood: Interstitial / Intracellular" />
                </DescriptorConditions>
              </DescriptorCriteria>
            </KeyValue>
          </HelpParameters>
          <FormulaCache>
            <Formulas>
              <Formula id="Interstitial partition coefficient method - Schmitt.PARAM_K_water_int_Schmitt" name="PARAM_K_water_int_Schmitt" formula="fu/K_int_pls">
                <Paths>
                  <Path path="0" as="1" dim="2" />
                  <Path path="9" as="10" />
                </Paths>
              </Formula>
            </Formulas>
            <StringMap>
              <Map s="MOLECULE|Fraction unbound (plasma)" id="0" />
              <Map s="fu" id="1" />
              <Map s="Fraction" id="2" />
              <Map s="Organism|Protein ratio (interstial/plasma)" id="3" />
              <Map s="f_proteins_int_to_pls" id="4" />
              <Map s="Organism|Vf (water,interstitial)" id="5" />
              <Map s="f_water_int" id="6" />
              <Map s="Organism|Vf (water,plasma)" id="7" />
              <Map s="f_water_pls" id="8" />
              <Map s="FIRST_NEIGHBOR|&lt;NBH&gt;|FIRST_NEIGHBOR|..|Plasma|&lt;NBH&gt;|MOLECULE|Partition coefficient (interstitial/plasma)" id="9" />
              <Map s="K_int_pls" id="10" />
            </StringMap>
          </FormulaCache>
        </CoreCalculationMethod>
        <CoreCalculationMethod name="IntestinalPermeability_PKSim" icon="CoreCalculationMethod" bbVersion="0" category="IntestinalPermeability">
          <Creation createdAt="5250702754122694402" createdBy="mcp" creationMode="New" origin="Other" />
          <OutputFormulas />
          <HelpParameters>
            <KeyValue>
              <Parameter id="ZD9T_32cIk-sDGmJtQZ3ig" name="Parameter m for correlation of intestinal permeability (transcellular)" icon="Parameter" persistable="0" isFixedValue="0" quantityType="Parameter" negativeValuesAllowed="1" isDefault="1" value="1">
                <Info flag="58" seq="1" ref="0" bb="2" group="152" />
              </Parameter>
              <DescriptorCriteria operator="And">
                <DescriptorConditions>
                  <MatchTagCondition tag="RootContainer" />
                </DescriptorConditions>
              </DescriptorCriteria>
            </KeyValue>
            <KeyValue>
              <Parameter id="qM6cGInR9UOSxVfZEDKbJA" name="Parameter b for correlation of intestinal permeability (transcellular)" icon="Parameter" persistable="0" isFixedValue="0" quantityType="Parameter" negativeValuesAllowed="1" isDefault="1" value="0">
                <Info flag="58" seq="1" ref="0" bb="2" group="152" />
              </Parameter>
              <DescriptorCriteria operator="And">
                <DescriptorConditions>
                  <MatchTagCondition tag="RootContainer" />
                </DescriptorConditions>
              </DescriptorCriteria>
            </KeyValue>
          </HelpParameters>
        </CoreCalculationMethod>
      </AllCalculationMethods>
    </SimulationConfiguration>
    <Model id="g72BSS97mE6ex2N_o0B1eA" name="Mikus 2017" neighborhoods="fqVBVt7OPUuzEWqvo-7RRA">
      <Root id="nXt8XDkhGEy-lJNn9k_FHQ" name="Mikus 2017" mode="Logical" containerType="Simulation">
        <Tags>
          <Tag value="RootContainer" />
        </Tags>
        <Children>
          <Container id="OgfAWzrBZESknCnZAHIXMg" name="Events" description="Parent container for all non-application events" mode="Logical" containerType="Other">
            <Children>
              <EventGroup id="Ok110hRLeEaNmVM3MhT0lQ" name="Mikus 2017" mode="Logical" containerType="EventGroup">
                <Children>
                  <EventGroup id="cIZTlph4hUq_rzlMeiBbvA" name="Oral solution" icon="Formulation" mode="Logical" containerType="Formulation">
                    <Children>
                      <EventGroup id="VCaUZ6x_nE2R9M7K3OmWNg" name="Application_1" icon="Oral" mode="Logical" containerType="Application" eventGroupType="Oral">
                        <Tags>
                          <Tag value="Application" />
                          <Tag value="Application_1" />
                          <Tag value="ApplicationRoot" />
                        </Tags>
                        <Children>
                          <Event id="HgmPLsz7iEC2v0nuYXu8TQ" name="Application_StartEvent" description="Start event for application" mode="Logical" containerType="Other" formula="ADAz4KtPaEmbpt7cvfp9hw" oneTime="1">
                            <Children>
                              <EventAssignment id="STWA81Ku-0aD7YU7GXnj7A" name="Assignment_1" dimension="Amount" formula="87EROgPxW0yd_vRUGhEKfw" useAsValue="1" changedEntity="Z42RStUh10666SMAhjOB-A">
                                <ObjectPath path="0" />
                              </EventAssignment>
                              <EventAssignment id="I5U4OhjDo0yusoABIhdvow" name="Assignment_2" formula="CKTZ607si0-2YY7_AOlgPg" useAsValue="1" changedEntity="4dn4UoLyKUWW4IN2coyFUw">
                                <ObjectPath path="1" />
                              </EventAssignment>
                              <EventAssignment id="r7djic7q0kug3TUEidp82A" name="Assignment_3" dimension="Volume" formula="349vd8lswUSkgdmxFETFHg" useAsValue="1" changedEntity="UPcJGRWTmUWw8CrT84VFww">
                                <ObjectPath path="2" />
                              </EventAssignment>
                              <EventAssignment id="Csznj66ksEa5f7OIrBYvKA" name="Assignment_4" dimension="Amount" formula="253IwbIgP0uegz4r8k7g0g" useAsValue="1" changedEntity="Dyy78SJmKE2Fz7-Wt7PMqg">
                                <ObjectPath path="3" />
                              </EventAssignment>
                            </Children>
                          </Event>
                          <Container id="8AXSlYyPykmtL4X6Wu587A" name="ProtocolSchemaItem" description="Protocol Schema Item" mode="Logical" containerType="Other">
                            <Tags>
                              <Tag value="Application" />
                              <Tag value="Application_1" />
                            </Tags>
                            <Children>
                              <Parameter id="wR8kAwW8i0eq7sdzyBa2rQ" name="Start time" description="Start time of application" icon="Parameter" persistable="0" isFixedValue="0" dim="Time" quantityType="Parameter" negativeValuesAllowed="1" isDefault="1" value="0" displayUnit="h">
                                <Info min="0" flag="58" seq="1" ref="0" bb="16" group="88" />
                              </Parameter>
                              <Parameter id="rItSzI-kGECEvHDf8kbQmw" name="Dose" description="Dose" icon="Parameter" persistable="0" isFixedValue="0" dim="Mass" quantityType="Parameter" negativeValuesAllowed="1" isDefault="1" value="4E-06" displayUnit="mg">
                                <Info min="0" flag="58" seq="2" ref="0" bb="16" group="88" />
                              </Parameter>
                              <Parameter id="9NO8EfkCl0K1k2SMAZzshw" name="DosePerBodySurfaceArea" description="Dose" icon="Parameter" persistable="0" isFixedValue="0" dim="Dose per body surface area" quantityType="Parameter" negativeValuesAllowed="1" isDefault="1" value="0" displayUnit="mg/m²">
                                <Info min="0" flag="50" seq="2" ref="0" bb="2" group="88" />
                              </Parameter>
                              <Parameter id="v5h17ynFAE6j5hz2TklkcA" name="DosePerBodyWeight" description="Dose" icon="Parameter" persistable="0" isFixedValue="0" dim="Dose per body weight" quantityType="Parameter" negativeValuesAllowed="1" isDefault="1" value="0" displayUnit="mg/kg">
                                <Info min="0" flag="50" seq="2" ref="0" bb="2" group="88" />
                              </Parameter>
                              <Parameter id="mUf0pm-T0UCTLv-TTGb8DA" name="DrugMass" description="Drug mass of application" icon="Parameter" persistable="0" isFixedValue="0" dim="Amount" quantityType="Parameter" negativeValuesAllowed="1" formula="sBRkypAbU0y3y01evhIBpA" isDefault="1" displayUnit="µmol">
                                <Tags>
                                  <Tag value="Midazolam" />
                                </Tags>
                                <Info min="0" flag="54" seq="2" ref="0" bb="2" group="88" />
                              </Parameter>
                              <Parameter id="B1AQtuNl8km-TeF-OA-XBg" name="Amount of water" description="Amount of water" icon="Parameter" persistable="0" isFixedValue="0" dim="Volume" quantityType="Parameter" negativeValuesAllowed="1" formula="Qlcb0zv_lUePo7klic4YVA" isDefault="1" displayUnit="l">
                                <Info min="0" flag="54" seq="4" ref="0" bb="2" group="88" />
                              </Parameter>
                              <Parameter id="C3N_61GhvEGlLS6Qg2wimQ" name="Volume of water/body weight" description="Volume of water per body weight co-administered with the drug" icon="Parameter" persistable="0" isFixedValue="0" dim="Volume per body weight" quantityType="Parameter" negativeValuesAllowed="1" isDefault="0" value="0.0035" displayUnit="ml/kg">
                                <Info min="0" flag="122" seq="4" ref="0" bb="16" group="88" />
                              </Parameter>
                            </Children>
                          </Container>
                          <MoleculeAmount id="hUHD4kX7K0W5k0irGhq7Dg" name="Midazolam" icon="DRUG" persistable="0" isFixedValue="0" dim="Amount" quantityType="Drug" negativeValuesAllowed="0" formula="p7zIS8DSoE6zRJOnfSAgCQ" mode="Logical" scaleDivisor="1" displayUnit="µmol">
                            <Children>
                              <Parameter id="8zZFMPqG3EKS5FQjXVkzYA" name="Concentration" icon="Parameter" persistable="0" isFixedValue="0" dim="Concentration (molar)" quantityType="Parameter" negativeValuesAllowed="1" formula="Sa0wt98Jn0-rhD7ryY9eXw" isDefault="1" displayUnit="µmol/l">
                                <Info min="0" flag="16" seq="1" ref="0" bb="2" group="117" />
                              </Parameter>
                              <Observer id="EVggO-xBAE6rNKM2tsxCcA" name="Concentration in container" description="Concentration of the molecule" icon="Observer" persistable="0" isFixedValue="0" dim="Concentration (molar)" quantityType="Drug, Observer" negativeValuesAllowed="1" formula="PlysJSZW-k6QkiYmFrLQQQ" displayUnit="µmol/l" />
                            </Children>
                          </MoleculeAmount>
                          <Parameter id="1cXmq-FLo0mQymxDUUjzQQ" name="Volume" description="Volume of organ or compartment" icon="Parameter" persistable="0" isFixedValue="0" dim="Volume" quantityType="Parameter" negativeValuesAllowed="1" isDefault="1" value="1" displayUnit="l">
                            <Info flag="6" seq="1" ref="0" bb="2" group="65" />
                          </Parameter>
                        </Children>
                      </EventGroup>
                    </Children>
                  </EventGroup>
                  <EventGroup id="9LvAM7GCpkeBZtyRC4dsFg" name="Application_2" icon="Intravenous" mode="Logical" containerType="Application" eventGroupType="Intravenous">
                    <Tags>
                      <Tag value="Application" />
                      <Tag value="Application_2" />
                      <Tag value="ApplicationRoot" />
                    </Tags>
                    <Children>
                      <Parameter id="emgrow2OWUOoH7yZCSVALg" name="Application rate" description="Application rate" icon="Parameter" persistable="0" isFixedValue="0" dim="Amount per time" quantityType="Parameter" negativeValuesAllowed="1" isDefault="1" value="0" displayUnit="µmol/min">
                        <Info min="0" flag="52" seq="500" ref="0" bb="2" group="88" />
                      </Parameter>
                      <Event id="yQRXIbhBTE6R1vMVNyJ4Cg" name="Application_StartEvent" description="Start event for application" mode="Logical" containerType="Other" formula="FJdos6nQ_USEVGmp8_cEaA" oneTime="1">
                        <Children>
                          <EventAssignment id="CZbSUL4wWUO6rDvonm32eg" name="Assignment_1" dimension="Amount per time" formula="yyDk_eRFOEijblINIQn-Ng" useAsValue="0" changedEntity="emgrow2OWUOoH7yZCSVALg">
                            <ObjectPath path="4" />
                          </EventAssignment>
                        </Children>
                      </Event>
                      <Event id="kvTHYXC2uEmtMWgHr-DEQw" name="Application_StopEvent" description="Stop event for application" mode="Logical" containerType="Other" formula="u1SDclgW-U6kRZWXKdE9_Q" oneTime="1">
                        <Children>
                          <EventAssignment id="U7nR8mrWgUySdADIIczNOw" name="Assignment_1" formula="Ag7-OWpG6Ea3BgkznWBlYQ" useAsValue="0" changedEntity="emgrow2OWUOoH7yZCSVALg">
                            <ObjectPath path="4" />
                          </EventAssignment>
                        </Children>
                      </Event>
                      <Container id="fsTibwWy3UO6bGTY48kBAQ" name="ProtocolSchemaItem" description="Protocol Schema Item" mode="Logical" containerType="Other">
                        <Tags>
                          <Tag value="Application" />
                          <Tag value="Application_2" />
                        </Tags>
                        <Children>
                          <Parameter id="4EzoW_bYPU2Emi37iOhpyg" name="Start time" description="Start time of application" icon="Parameter" persistable="0" isFixedValue="0" dim="Time" quantityType="Parameter" negativeValuesAllowed="1" isDefault="1" value="360" displayUnit="h">
                            <Info min="0" flag="58" seq="1" ref="0" bb="16" group="88" />
                          </Parameter>
                          <Parameter id="UmarCFQ7xEm1Hr_yoaOKLQ" name="Dose" description="Dose" icon="Parameter" persistable="0" isFixedValue="0" dim="Mass" quantityType="Parameter" negativeValuesAllowed="1" isDefault="1" value="2E-06" displayUnit="mg">
                            <Info min="0" flag="58" seq="2" ref="0" bb="16" group="88" />
                          </Parameter>
                          <Parameter id="sm8_4otYD0mWY040x-ktMw" name="DosePerBodySurfaceArea" description="Dose" icon="Parameter" persistable="0" isFixedValue="0" dim="Dose per body surface area" quantityType="Parameter" negativeValuesAllowed="1" isDefault="1" value="0" displayUnit="mg/m²">
                            <Info min="0" flag="50" seq="2" ref="0" bb="2" group="88" />
                          </Parameter>
                          <Parameter id="byGQktdhdEy-xfYDuIJZvw" name="DosePerBodyWeight" description="Dose" icon="Parameter" persistable="0" isFixedValue="0" dim="Dose per body weight" quantityType="Parameter" negativeValuesAllowed="1" isDefault="1" value="0" displayUnit="mg/kg">
                            <Info min="0" flag="50" seq="2" ref="0" bb="2" group="88" />
                          </Parameter>
                          <Parameter id="jVOkIKPIQk-FYoDH2shOSQ" name="DrugMass" description="Drug mass of application" icon="Parameter" persistable="0" isFixedValue="0" dim="Amount" quantityType="Parameter" negativeValuesAllowed="1" formula="l4VzI0Ddu0m3vyjmLXYcuw" isDefault="1" displayUnit="µmol">
                            <Tags>
                              <Tag value="Midazolam" />
                            </Tags>
                            <Info min="0" flag="54" seq="2" ref="0" bb="2" group="88" />
                          </Parameter>
                          <Parameter id="4EsihYS_LUaBJdvblmpxog" name="Infusion time" description="Infusion time of intravenous infusion" icon="Parameter" persistable="0" isFixedValue="0" dim="Time" quantityType="Parameter" negativeValuesAllowed="1" isDefault="0" value="30" displayUnit="min">
                            <Info min="0" flag="106" seq="3" ref="0" bb="16" group="88" />
                          </Parameter>
                        </Children>
                      </Container>
                      <MoleculeAmount id="uYZ6kdJRUUuich6RZwUVkQ" name="Midazolam" icon="DRUG" persistable="0" isFixedValue="0" dim="Amount" quantityType="Drug" negativeValuesAllowed="0" formula="vYiZe3TXy0GLXfsSGWZq5A" mode="Logical" scaleDivisor="1" displayUnit="µmol">
                        <Children>
                          <Parameter id="tFcrEbMYBE2-UAS50EfhJg" name="Concentration" icon="Parameter" persistable="0" isFixedValue="0" dim="Concentration (molar)" quantityType="Parameter" negativeValuesAllowed="1" formula="EzJHtac7fkW4xO36NBX9Sg" isDefault="1" displayUnit="µmol/l">
                            <Info min="0" flag="16" seq="1" ref="0" bb="2" group="117" />
                          </Parameter>
                          <Transport id="cB3KLceRt0mQo4HUOovjmQ" name="Intravenous_Transport" description="Intravenous transport" mode="Logical" containerType="Transport" dimension="Amount per time" formula="YH1LGmqTzUKEFVMeb5CXJA" sourceAmount="uYZ6kdJRUUuich6RZwUVkQ" targetAmount="fNYfM9xpqEOeYGwFrzBiEQ" />
                          <Observer id="-G9AFnAL0ESGgN5EyScP3w" name="Concentration in container" description="Concentration of the molecule" icon="Observer" persistable="0" isFixedValue="0" dim="Concentration (molar)" quantityType="Drug, Observer" negativeValuesAllowed="1" formula="gwiboJYa90askqQHf_1lNw" displayUnit="µmol/l" />
                        </Children>
                      </MoleculeAmount>
                      <Parameter id="C9ZxzpY_nEGuVhHYTIQmAw" name="Volume" description="Volume of organ or compartment" icon="Parameter" persistable="0" isFixedValue="0" dim="Volume" quantityType="Parameter" negativeValuesAllowed="1" isDefault="1" value="1" displayUnit="l">
                        <Info flag="6" seq="1" ref="0" bb="2" group="65" />
                      </Parameter>
                    </Children>
                  </EventGroup>
                </Children>
              </EventGroup>
            </Children>
          </Container>
          <Container id="8kIWan5KSkW_IRu1Cfl6Zw" name="Organism" description="Organism" icon="Organism" mode="Logical" containerType="Organism">
            <Children>
              <Parameter id="7UyAL9x5E0W_3It9tWEruQ" name="SA proportionality factor" description="Proportionality factor for the surface area plasma &lt;=&gt; int" icon="Parameter" persistable="0" isFixedValue="0" dim="Inversed length" quantityType="Parameter" negativeValuesAllowed="1" isDefault="1" value="9500" displayUnit="1/cm">
                <ValueOrigin id="26" source="Publication" description="Niederalt, C., Kuepfer, L., Solodenko, J. et al. J Pharmacokinet Pharmacodyn (2017). https://doi.org/10.1007/s10928-017-9559-4" />
                <Info min="0" flag="54" seq="1" ref="0" bb="32" group="81" />
              </Parameter>
              <Parameter id="WHUtJpWG-UGoR_OuecWgFw" name="Specific clearance (endosome)" description="Specific endosomal clearance" icon="Parameter" persistable="0" isFixedValue="0" dim="Inversed time" quantityType="Parameter" negativeValuesAllowed="1" formula="nyHed-kqvEaNiU32xYnh-g" isDefault="1" displayUnit="1/min">
                <ValueOrigin id="26" source="Publication" description="Niederalt, C., Kuepfer, L., Solodenko, J. et al. J Pharmacokinet Pharmacodyn (2017). https://doi.org/10.1007/s10928-017-9559-4" />
                <Info min="0" flag="58" seq="1" ref="0" bb="32" group="25" />
              </Parameter>
              <Parameter id="HubFV52KFEKpoCFhaHPX5A" name="Surface area scaling exponent" description="Global shape parameter; used (as exponent) for calculating diffusion stream between plasma and interstitial space" icon="Parameter" persistable="0" isFixedValue="0" quantityType="Parameter" negativeValuesAllowed="1" isDefault="1" value="1">
                <ValueOrigin id="26" source="Publication" description="Niederalt, C., Kuepfer, L., Solodenko, J. et al. J Pharmacokinet Pharmacodyn (2017). https://doi.org/10.1007/s10928-017-9559-4" />
                <Info flag="54" seq="1" ref="0" bb="32" group="118" />
              </Parameter>
              <Parameter id="Ix8N0bvwX0a7oI8Zg_YCvA" name="Volume (plasma)" description="Whole body plasma volume" icon="Parameter" persistable="0" isFixedValue="0" dim="Volume" quantityType="Parameter" negativeValuesAllowed="1" formula="BBDWqWWiBkmlcbtxWiFVig" isDefault="1" displayUnit="l">
                <Info min="0" flag="60" seq="1" ref="0" bb="2" group="126" />
              </Parameter>
              <Parameter id="4aezHrZSjUSA6Qvmpq9ACw" name="Weight" description="Body weight" icon="Parameter" persistable="0" isFixedValue="0" dim="Mass" quantityType="Parameter" negativeValuesAllowed="1" formula="XWhthBbCEkKHOF_XbYVlkA" isDefault="1" displayUnit="kg">
                <Info min="0" flag="188" seq="2" ref="0" bb="32" group="6" />
              </Parameter>
              <Parameter id="WzSAcUOcRkCssGUIHqjS_w" name="Weight of blood organs" description="Total weight of blood organs" icon="Parameter" persistable="0" isFixedValue="0" dim="Mass" quantityType="Parameter" negativeValuesAllowed="1" formula="Oaw6HKJRXk2X6_IuxRRluQ" isDefault="1" displayUnit="kg">
                <Info min="0" flag="60" seq="2" ref="0" bb="32" group="6" />
              </Parameter>
              <Parameter id="M6Ks9DJcaEyfkTtD2ytoiA" name="Weight of tissue organs" description="Total weight of tissue organs" icon="Parameter" persistable="0" isFixedValue="0" dim="Mass" quantityType="Parameter" negativeValuesAllowed="1" formula="g8RT0ofizEKz8IF9kR4cwQ" isDefault="1" displayUnit="kg">
                <Info min="0" flag="60" seq="2" ref="0" bb="32" group="6" />
              </Parameter>
              <Parameter id="rFWpcz2bykGBRqWP3ZrV5A" name="pH (interstitial)" description="pH of interstitial space" icon="Parameter" persistable="0" isFixedValue="0" quantityType="Parameter" negativeValuesAllowed="1" isDefault="1" value="7.4">
                <ValueOrigin id="21" source="Publication" description="Rodgers T, Leahy D, Rowland M. Physiologically based pharmacokinetic modeling 1: predicting the tissue distribution of moderate-to-strong bases. J Pharm Sci. 2005 Jun;94(6):1259-76. https://doi.org/10.1002/jps.20322" />
                <Info min="0" max="14" flag="122" seq="1" ref="0" bb="32" group="82" />
              </Parameter>
              <Parameter id="i5iRCF3_sU25W0i4GmdEpA" name="pH (intracellular)" description="pH of intracellular space" icon="Parameter" persistable="0" isFixedValue="0" quantityType="Parameter" negativeValuesAllowed="1" isDefault="1" value="7">
                <ValueOrigin id="21" source="Publication" description="Rodgers T, Leahy D, Rowland M. Physiologically based pharmacokinetic modeling 1: predicting the tissue distribution of moderate-to-strong bases. J Pharm Sci. 2005 Jun;94(6):1259-76. https://doi.org/10.1002/jps.20322" />
                <Info min="0" max="14" flag="122" seq="1" ref="0" bb="32" group="82" />
              </Parameter>
              <Parameter id="CNgS_dFuK0eLeFGwtRXFKQ" name="Scaling exponent for fluid recirculation flow rate" description="Scaling exponent for fluid recirculation flow rate" icon="Parameter" persistable="0" isFixedValue="0" quantityType="Parameter" negativeValuesAllowed="1" isDefault="1" value="0.667">
                <Info min="0" flag="54" seq="1" ref="0" bb="32" group="27" />
              </Parameter>
              <Parameter id="B_KAU7ISgUGUUnTw4LWfkQ" name="Thickness (endothelium)" description="Thickness of vascular endothelium" icon="Parameter" persistable="0" isFixedValue="0" dim="Length" quantityType="Parameter" negativeValuesAllowed="1" isDefault="1" value="3E-06" displayUnit="cm">
                <ValueOrigin id="26" source="Publication" description="Niederalt, C., Kuepfer, L., Solodenko, J. et al. J Pharmacokinet Pharmacodyn (2017). https://doi.org/10.1007/s10928-017-9559-4" />
                <Info min="1E-21" flag="122" seq="1" ref="0" bb="32" group="118" />
              </Parameter>
              <Parameter id="jhhnkjgKD0C0W6nsBb4ypw" name="Na" description="Avogadro constant" icon="Parameter" persistable="0" isFixedValue="0" dim="Inversed mol" quantityType="Parameter" negativeValuesAllowed="1" isDefault="1" value="6.022E+17" displayUnit="1/mol">
                <Info min="6.022E+17" max="6.022E+17" flag="52" seq="1" ref="0" bb="2" group="20" />
              </Parameter>
              <Parameter id="5bj7cvOGREuuTb0kJTDTbg" name="R*T" description="Gas constant-body temperature product (37°C)" icon="Parameter" persistable="0" isFixedValue="0" dim="RT" quantityType="Parameter" negativeValuesAllowed="1" isDefault="1" value="928.8" displayUnit="N*cm/mol">
                <Info min="928.8" max="928.8" flag="60" seq="1" ref="0" bb="2" group="20" />
              </Parameter>
              <Parameter id="-ums_bkHnUm6d8sqI4Wp-A" name="Fraction endosomal (global)" description="Fraction of endosomal space in vascular endothelium" icon="Parameter" persistable="0" isFixedValue="0" dim="Fraction" quantityType="Parameter" negativeValuesAllowed="1" isDefault="1" value="0.2">
                <ValueOrigin id="26" source="Publication" description="Niederalt, C., Kuepfer, L., Solodenko, J. et al. J Pharmacokinet Pharmacodyn (2017). https://doi.org/10.1007/s10928-017-9559-4" />
                <Info min="0" max="1" flag="106" seq="1" ref="0" bb="32" group="118" />
              </Parameter>
              <Parameter id="so6z_i-3uEu7kJGEj8iuYQ" name="Protein ratio (interstial/plasma)" description="The ratio between the protein volume fraction in interstitial space and plasma" icon="Parameter" persistable="0" isFixedValue="0" quantityType="Parameter" negativeValuesAllowed="1" isDefault="1" value="0.37">
                <ValueOrigin id="34" source="Publication" description="Toxicol In Vitro. 2008 Mar;22(2):457-67 https://doi.org/10.1016/j.tiv.2007.09.010" />
                <Info min="0" max="1" flag="122" seq="1" ref="0" bb="32" group="109" />
              </Parameter>
              <Parameter id="5xPdz4X7ukaso8Zh-Kk1tA" name="Vf (lipid, blood cells)" description="Fractional volume content of lipid in blood cells" icon="Parameter" persistable="0" isFixedValue="0" quantityType="Parameter" negativeValuesAllowed="1" isDefault="1" value="0.005">
                <ValueOrigin id="42" source="Publication" description="ICRP, 2002. Basic Anatomical and Physiological Data for Use in Radiological Protection Reference Values. ICRP Publication 89. Ann. ICRP 32 (3-4). https://doi.org/10.1016/0146-6453(79)90123-4" />
                <Info min="0" max="1" flag="122" seq="1" ref="0" bb="32" group="109" />
              </Parameter>
              <Parameter id="HwjvL1QtnUWmHJPtOm5KXA" name="Vf (neutral lipid, blood cells)-WS" description="Fractional volume content of neutral lipid in blood cells used in the partition coefficient calculation method 'Schmitt'" icon="Parameter" persistable="0" isFixedValue="0" quantityType="Parameter" negativeValuesAllowed="1" isDefault="1" value="0.003">
                <Info min="0" max="1" flag="122" seq="1" ref="0" bb="32" group="95" />
              </Parameter>
              <Parameter id="HuMCbCwKxka0URn7F9nwZg" name="Vf (protein,blood cells)" description="Fractional volume content of protein in blood cells used in the partition coefficient calculation method 'PK-Sim Standard'" icon="Parameter" persistable="0" isFixedValue="0" quantityType="Parameter" negativeValuesAllowed="1" isDefault="1" value="0.325">
                <ValueOrigin id="42" source="Publication" description="ICRP, 2002. Basic Anatomical and Physiological Data for Use in Radiological Protection Reference Values. ICRP Publication 89. Ann. ICRP 32 (3-4). https://doi.org/10.1016/0146-6453(79)90123-4" />
                <Info min="0" max="1" flag="122" seq="1" ref="0" bb="32" group="109" />
              </Parameter>
              <Parameter id="B8tKqFtIZ0Wno-ZaCX5RLw" name="Vf (water,blood cells)" description="Fractional volume content of water in blood cells used in the partition coefficient calculation method 'PK-Sim Standard'" icon="Parameter" persistable="0" isFixedValue="0" quantityType="Parameter" negativeValuesAllowed="1" isDefault="1" value="0.625">
                <ValueOrigin id="42" source="Publication" description="ICRP, 2002. Basic Anatomical and Physiological Data for Use in Radiological Protection Reference Values. ICRP Publication 89. Ann. ICRP 32 (3-4). https://doi.org/10.1016/0146-6453(79)90123-4" />
                <Info min="0" max="1" flag="122" seq="1" ref="0" bb="32" group="109" />
              </Parameter>
              <Parameter id="RgGHPVJhN0qgp3K1Y6DboA" name="Vf (water,interstitial)" description="Fractional volume content of water in interstitial space used in the partition coefficient calculation method 'PK-Sim Standard'" icon="Parameter" persistable="0" isFixedValue="0" quantityType="Parameter" negativeValuesAllowed="1" isDefault="1" value="0.935">
                <Info min="0" max="1" flag="122" seq="1" ref="0" bb="32" group="109" />
              </Parameter>
              <Parameter id="oMfujxhIMUaiMSND0_S1hQ" name="Vf (neutral phospholipid, blood cells)-WS" description="Fractional volume content of neutral phospholipid in blood cells used in the partition coefficient calculation method 'Schmitt'" icon="Parameter" persistable="0" isFixedValue="0" quantityType="Parameter" negativeValuesAllowed="1" isDefault="1" value="0.0059">
                <Info min="0" max="1" flag="122" seq="2" ref="0" bb="32" group="95" />
              </Parameter>
              <Parameter id="UBikIYXQwE28HuzhMrQUVQ" name="Fraction of endosomal uptake from plasma (global)" description="Fraction of drug uptake from plasma into endosomal space relative to total uptake from plasma and interstitial space" icon="Parameter" persistable="0" isFixedValue="0" dim="Fraction" quantityType="Parameter" negativeValuesAllowed="1" isDefault="1" value="1">
                <ValueOrigin id="26" source="Publication" description="Niederalt, C., Kuepfer, L., Solodenko, J. et al. J Pharmacokinet Pharmacodyn (2017). https://doi.org/10.1007/s10928-017-9559-4" />
                <Info min="0" max="1" flag="122" seq="3" ref="0" bb="32" group="25" />
              </Parameter>
              <Parameter id="hIBq4y3krEuQzSUXcHzJXA" name="Plasma protein scale factor" description="Scale factor for the fraction unbound in plasma. This factor can be used if changes in the plasma protein concentration and, as a result, in the plasma protein binding of the drug are expected due to e.g. ageing or certain diseases such as cirrhosis, sepsis, or renal failure" icon="Parameter" persistable="0" isFixedValue="0" quantityType="Parameter" negativeValuesAllowed="1" isDefault="1" value="1">
                <Info min="0" flag="106" seq="3" ref="0" bb="32" group="110" />
              </Parameter>
              <Parameter id="VN8i0XdUZEaBayKz04mEsQ" name="Vf (acidic phospholipids, blood cells)-WS" description="Fractional volume content of acidic phospholipid in blood cells used in the partition coefficient calculation method 'Schmitt'" icon="Parameter" persistable="0" isFixedValue="0" quantityType="Parameter" negativeValuesAllowed="1" isDefault="1" value="0.001">
                <Info min="0" max="1" flag="122" seq="3" ref="0" bb="32" group="95" />
              </Parameter>
              <Parameter id="yyvQiu_ti06nPdZOJ5m2Gw" name="Fraction recycled to plasma (global)" description="Fraction of drug recycling to plasma relative to total recycling to plasma and interstitial space" icon="Parameter" persistable="0" isFixedValue="0" dim="Fraction" quantityType="Parameter" negativeValuesAllowed="1" isDefault="1" value="1">
                <ValueOrigin id="26" source="Publication" description="Niederalt, C., Kuepfer, L., Solodenko, J. et al. J Pharmacokinet Pharmacodyn (2017). https://doi.org/10.1007/s10928-017-9559-4" />
                <Info min="0" max="1" flag="122" seq="5" ref="0" bb="32" group="25" />
              </Parameter>
              <Parameter id="6bdCxquJj0-OKgRvdBqb5A" name="Rate constant for endosomal uptake (global)" description="Rate constant for endosomal uptake for all organs" icon="Parameter" persistable="0" isFixedValue="0" dim="Inversed time" quantityType="Parameter" negativeValuesAllowed="1" isDefault="1" value="0.294" displayUnit="1/min">
                <ValueOrigin id="26" source="Publication" description="Niederalt, C., Kuepfer, L., Solodenko, J. et al. J Pharmacokinet Pharmacodyn (2017). https://doi.org/10.1007/s10928-017-9559-4" />
                <Info min="0" flag="122" seq="7" ref="0" bb="32" group="25" />
              </Parameter>
              <Parameter id="3mLaBV2rhkmlXKwCI6bKlw" name="Rate constant for recycling from endosomal space (global)" description="Rate constant for recycling from endosomal space for all organs" icon="Parameter" persistable="0" isFixedValue="0" dim="Inversed time" quantityType="Parameter" negativeValuesAllowed="1" isDefault="1" value="0.0888" displayUnit="1/min">
                <ValueOrigin id="26" source="Publication" description="Niederalt, C., Kuepfer, L., Solodenko, J. et al. J Pharmacokinet Pharmacodyn (2017). https://doi.org/10.1007/s10928-017-9559-4" />
                <Info min="0" flag="122" seq="9" ref="0" bb="32" group="25" />
              </Parameter>
              <Container id="T_7c34nFO0q0NYIVlD4_CA" name="PeripheralVenousBlood" description="Peripheral Venous Blood" icon="VenousBlood" mode="Logical" containerType="Organ">
                <Children>
                  <Container id="0gXbAKbElU6m466JXNKAdw" name="Midazolam" mode="Logical" containerType="Molecule">
                    <Children>
                      <Observer id="7l6GHHC-OkuAFs43a3fmzg" name="Blood Cells" description="Blood Cells" icon="Observer" persistable="0" isFixedValue="0" dim="Concentration (molar)" quantityType="Drug, Observer" negativeValuesAllowed="1" formula="pSo0adzG9ES1fMpVwiopeQ" displayUnit="µmol/l" />
                      <Observer id="vH7qxbKvD0-SSwSlpUdNYQ" name="Plasma (Peripheral Venous Blood)" description="Plasma" icon="Observer" persistable="1" isFixedValue="0" dim="Concentration (molar)" quantityType="Drug, Observer" negativeValuesAllowed="1" formula="qWgaLXI4rUe082Wn8Cv8vA" displayUnit="µmol/l" />
                      <Observer id="_2PDUnxVR0qRXykeFxBHtA" name="Plasma Unbound (Peripheral Venous Blood)" description="Plasma Unbound" icon="Observer" persistable="0" isFixedValue="0" dim="Concentration (molar)" quantityType="Drug, Observer" negativeValuesAllowed="1" formula="6qt-u1Vpnkyhocrj2q_X5Q" displayUnit="µmol/l" />
                      <Observer id="i-_XD_Io2U64OwmQN-J17Q" name="Whole Blood (Peripheral Venous Blood)" description="Whole Blood" icon="Observer" persistable="0" isFixedValue="0" dim="Concentration (molar)" quantityType="Drug, Observer" negativeValuesAllowed="1" formula="_dHFRAPR-kKtL6BDaZrn8A" displayUnit="µmol/l" />
                    </Children>
                  </Container>
                </Children>
              </Container>
              <Container id="zQdppaUDzEmfDmqVb026jw" name="VenousBlood" description="VenousBlood" icon="VenousBlood" mode="Logical" containerType="Organ">
                <Tags>
                  <Tag value="BloodOrgan" />
                </Tags>
                <Children>
                  <Parameter id="NurSZrUF00i47XqOovhfCQ" name="Weight (tissue)" description="Weight of organ or compartment" icon="Parameter" persistable="0" isFixedValue="0" dim="Mass" quantityType="Parameter" negativeValuesAllowed="1" formula="IByBSeg_TEGz_rVxSPtkdw" isDefault="1" displayUnit="kg">
                    <Tags>
                      <Tag value="BloodOrgan" />
                    </Tags>
                    <Info min="0" flag="54" seq="1" ref="0" bb="32" group="136" />
                  </Parameter>
                  <Parameter id="nEeA1RMQkk-gMCzIZrf4YQ" name="Density (tissue)" description="Density of tissue" icon="Parameter" persistable="0" isFixedValue="0" dim="Density" quantityType="Parameter" negativeValuesAllowed="1" isDefault="1" value="1" displayUnit="g/cm³">
                    <Tags>
                      <Tag value="BloodOrgan" />
                    </Tags>
                    <Info min="0" flag="38" seq="1" ref="0" bb="32" group="21" />
                  </Parameter>
                  <Parameter id="9qRzWkjoiUeazq0ZKVuNOg" name="Allometric scale factor" description="Allometric scaling for calculating of permeability surface area products for organs" icon="Parameter" persistable="0" isFixedValue="0" quantityType="Parameter" negativeValuesAllowed="1" isDefault="1" value="0.75">
                    <Tags>
                      <Tag value="BloodOrgan" />
                    </Tags>
                    <Info min="0.75" max="0.75" flag="52" seq="1" ref="0" bb="32" group="2" />
                  </Parameter>
                  <Parameter id="cQqnWrk6KEeH3dDSOS4NlQ" name="Fraction vascular" description="Fraction of vascular space of the organ" icon="Parameter" persistable="0" isFixedValue="0" quantityType="Parameter" negativeValuesAllowed="1" isDefault="1" value="1">
                    <Tags>
                      <Tag value="BloodOrgan" />
                    </Tags>
                    <Info min="0" max="1" flag="58" seq="9" ref="0" bb="32" group="64" />
                  </Parameter>
                  <Container id="UiIZsz2HjEe4xjI7HvS9CQ" name="Plasma" description="Plasma" icon="Plasma" mode="Physical" containerType="Compartment">
                    <Tags>
                      <Tag value="BloodOrgan" />
                      <Tag value="VenousBlood" />
                    </Tags>
                    <Children>
                      <Parameter id="o5qhz9cdekO-ngSy2HQKJA" name="Volume" description="Volume of organ or compartment" icon="Parameter" persistable="0" isFixedValue="0" dim="Volume" quantityType="Parameter" negativeValuesAllowed="1" formula="ep3fgg9nhUyrOvyVVZ9tnQ" isDefault="1" displayUnit="l">
                        <ValueOrigin id="35" source="Publication" description="Willmann S, Lippert J, Sevestre M, Solodenko J, Fois F, Schmitt W. PK-Sim®: a physiologically based pharmacokinetic ‘whole-body’ model. Biosilico. 2003; 1 (4): 121-124. http://dx.doi.org/10.1016/S1478-5382%2803%2902342-4" />
                        <Info min="0" flag="62" seq="3" ref="0" bb="2" group="126" />
                      </Parameter>
                      <MoleculeAmount id="Bwh_Mq0eqEG376N-I5qSMA" name="CYP3A4" icon="ENZYME" persistable="0" isFixedValue="0" dim="Amount" quantityType="Enzyme" negativeValuesAllowed="0" formula="lOrB-Wx5dkStaVA-qL0kiw" mode="Logical" scaleDivisor="1" displayUnit="µmol">
                        <Children>
                          <Parameter id="kKGSV3SzmE2zNDChzqprwQ" name="Degradation coefficient" description="First order turnover rate constant of the enzyme" icon="Parameter" persistable="0" isFixedValue="0" dim="Inversed time" quantityType="Parameter" negativeValuesAllowed="1" formula="G0d5KXt0AU6tUQvUHDJ_0w" isDefault="1" displayUnit="1/min">
                            <ValueOrigin id="33" source="Other" description="OSP Suite Manual Chapter 16. PK-Sim®- Compounds: Defining inhibition/induction processes" />
                            <Info min="0" flag="52" seq="1" ref="0" bb="2" group="91" />
                          </Parameter>
                          <Parameter id="qx5-G97HUkaqMykZ7LT4ng" name="Initial concentration" description="Initial (effective) concentration of the protein in the compartment" icon="Parameter" persistable="0" isFixedValue="0" dim="Concentration (molar)" quantityType="Parameter" negativeValuesAllowed="1" formula="TCQ5ZpHs4UKhs7DZsz5bSg" isDefault="0" displayUnit="µmol/l">
                            <Info min="0" flag="58" seq="1" ref="0" bb="32" group="91" />
                          </Parameter>
                          <Parameter id="3HzgZ6JEBE6m3zWyPYW77g" name="Start amount" description="Start amount of molecule" icon="Parameter" persistable="0" isFixedValue="0" dim="Amount" quantityType="Parameter" negativeValuesAllowed="1" formula="xD3_XwFPakSL0ixtwyZlag" isDefault="1" displayUnit="µmol">
                            <Info flag="54" seq="1" ref="0" bb="2" group="91" />
                          </Parameter>
                          <Parameter id="H3Ogf-MSZ0SVA_XqkaWzKQ" name="Concentration" icon="Parameter" persistable="0" isFixedValue="0" dim="Concentration (molar)" quantityType="Parameter" negativeValuesAllowed="1" formula="NrjEG-ZQskmKyZWf65oA2A" isDefault="1" displayUnit="µmol/l">
                            <Info min="0" flag="16" seq="1" ref="0" bb="2" group="117" />
                          </Parameter>
                          <Parameter id="Bra26v5QQ0msejR3WZjo6w" name="Ontogeny factor" description="Ontogeny factor" icon="Parameter" persistable="0" isFixedValue="0" quantityType="Parameter" negativeValuesAllowed="1" formula="y546QoUi306YIQErMNJMzQ" isDefault="1">
                            <Info min="0" flag="52" seq="1" ref="0" bb="2" group="142" />
                          </Parameter>
                          <Parameter id="2DdupMNdfEOIaPqKf8pJOw" name="t1/2" description="Half-life of drug release" icon="Parameter" persistable="0" isFixedValue="0" dim="Time" quantityType="Parameter" negativeValuesAllowed="1" formula="fkpljC6N40G5_yI6U23qmA" isDefault="1" displayUnit="h">
                            <Info min="0" flag="38" seq="1" ref="0" bb="2" group="91" />
                          </Parameter>
                          <Observer id="OST5iiIOzkGJE43A6IuKSw" name="Concentration in container" description="Concentration of the molecule" icon="Observer" persistable="0" isFixedValue="0" dim="Concentration (molar)" quantityType="Enzyme, Observer" negativeValuesAllowed="1" formula="o2o1DdTTOEe6A1DWaYSULw" displayUnit="µmol/l" />
                        </Children>
                      </MoleculeAmount>
                      <MoleculeAmount id="jn5X4yLtY02n_6T5bOpVOw" name="AADAC" icon="ENZYME" persistable="0" isFixedValue="0" dim="Amount" quantityType="Enzyme" negativeValuesAllowed="0" formula="hsvryW-7skaE_pxp8mTB-Q" mode="Logical" scaleDivisor="1" displayUnit="µmol">
                        <Children>
                          <Parameter id="aXnlIxQmMkaTpcppvF1IdA" name="Degradation coefficient" description="First order turnover rate constant of the enzyme" icon="Parameter" persistable="0" isFixedValue="0" dim="Inversed time" quantityType="Parameter" negativeValuesAllowed="1" formula="VLLst6uOQECglX0s6yFuWQ" isDefault="1" displayUnit="1/min">
                            <ValueOrigin id="33" source="Other" description="OSP Suite Manual Chapter 16. PK-Sim®- Compounds: Defining inhibition/induction processes" />
                            <Info min="0" flag="52" seq="1" ref="0" bb="2" group="91" />
                          </Parameter>
                          <Parameter id="CfUU3_AYSkOCVFMGvNelpA" name="Initial concentration" description="Initial (effective) concentration of the protein in the compartment" icon="Parameter" persistable="0" isFixedValue="0" dim="Concentration (molar)" quantityType="Parameter" negativeValuesAllowed="1" formula="562EM3nYMkCKKUlWmv39cg" isDefault="0" displayUnit="µmol/l">
                            <Info min="0" flag="58" seq="1" ref="0" bb="32" group="91" />
                          </Parameter>
                          <Parameter id="vRQJHNa1mEmL4-YeKeHFAQ" name="Start amount" description="Start amount of molecule" icon="Parameter" persistable="0" isFixedValue="0" dim="Amount" quantityType="Parameter" negativeValuesAllowed="1" formula="rsUuLhPe1EmhjH64m5Ihgw" isDefault="1" displayUnit="µmol">
                            <Info flag="54" seq="1" ref="0" bb="2" group="91" />
                          </Parameter>
                          <Parameter id="BpyIqTbQjUiut_AWSZjKrw" name="Concentration" icon="Parameter" persistable="0" isFixedValue="0" dim="Concentration (molar)" quantityType="Parameter" negativeValuesAllowed="1" formula="dLQKfSMbd0-8iimbLj1WKA" isDefault="1" displayUnit="µmol/l">
                            <Info min="0" flag="16" seq="1" ref="0" bb="2" group="117" />
                          </Parameter>
                          <Parameter id="P1NbayqIB0q5vFyxfPDKAg" name="Ontogeny factor" description="Ontogeny factor" icon="Parameter" persistable="0" isFixedValue="0" quantityType="Parameter" negativeValuesAllowed="1" formula="M9kF5srZRE-6ZYdZLGi5gw" isDefault="1">
                            <Info min="0" flag="52" seq="1" ref="0" bb="2" group="142" />
                          </Parameter>
                          <Parameter id="F1t5R0bPAU-chadtCUDURA" name="t1/2" description="Half-life of drug release" icon="Parameter" persistable="0" isFixedValue="0" dim="Time" quantityType="Parameter" negativeValuesAllowed="1" formula="ifVpWyv67U-nlGmkx-XrIQ" isDefault="1" displayUnit="h">
                            <Info min="0" flag="38" seq="1" ref="0" bb="2" group="91" />
                          </Parameter>
                          <Observer id="1lqVauUJrkehs3XWtmItUQ" name="Concentration in container" description="Concentration of the molecule" icon="Observer" persistable="0" isFixedValue="0" dim="Concentration (molar)" quantityType="Enzyme, Observer" negativeValuesAllowed="1" formula="yRLX9Mpm7Eat0U4aXHqcHw" displayUnit="µmol/l" />
                        </Children>
                      </MoleculeAmount>
                      <MoleculeAmount id="tznAdqneJkmzld900R0CJQ" name="ATP1A2" icon="PROTEIN" persistable="0" isFixedValue="0" dim="Amount" quantityType="OtherProtein" negativeValuesAllowed="0" formula="rZEbtDKTd0OrgSPofyka_g" mode="Logical" scaleDivisor="1" displayUnit="µmol">
                        <Children>
                          <Parameter id="3F_4J7ng2UexoFZ6fgY-WQ" name="Degradation coefficient" description="First order turnover rate constant of the enzyme" icon="Parameter" persistable="0" isFixedValue="0" dim="Inversed time" quantityType="Parameter" negativeValuesAllowed="1" formula="uecszZ2WP0u6F_IeSjo-eg" isDefault="1" displayUnit="1/min">
                            <ValueOrigin id="33" source="Other" description="OSP Suite Manual Chapter 16. PK-Sim®- Compounds: Defining inhibition/induction processes" />
                            <Info min="0" flag="52" seq="1" ref="0" bb="2" group="91" />
                          </Parameter>
                          <Parameter id="DpZVzC6I1E-wCuL_fkPtBA" name="Initial concentration" description="Initial (effective) concentration of the protein in the compartment" icon="Parameter" persistable="0" isFixedValue="0" dim="Concentration (molar)" quantityType="Parameter" negativeValuesAllowed="1" formula="BQhQWc8yiUGvw-d1MvYinA" isDefault="0" displayUnit="µmol/l">
                            <Info min="0" flag="58" seq="1" ref="0" bb="32" group="91" />
                          </Parameter>
                          <Parameter id="IGS19Np2DkCwRJejxc35qA" name="Start amount" description="Start amount of molecule" icon="Parameter" persistable="0" isFixedValue="0" dim="Amount" quantityType="Parameter" negativeValuesAllowed="1" formula="1eE49kgI6UGmBodK0Oiagw" isDefault="1" displayUnit="µmol">
                            <Info flag="54" seq="1" ref="0" bb="2" group="91" />
                          </Parameter>
                          <Parameter id="RFMVquEvZk2FroDkN0VAbA" name="Concentration" icon="Parameter" persistable="0" isFixedValue="0" dim="Concentration (molar)" quantityType="Parameter" negativeValuesAllowed="1" formula="y_Cphx81KEuhQeZusZKSXA" isDefault="1" displayUnit="µmol/l">
                            <Info min="0" flag="16" seq="1" ref="0" bb="2" group="117" />
                          </Parameter>
                          <Parameter id="60VnLhm-aUyfBHhEXpzyBw" name="Ontogeny factor" description="Ontogeny factor" icon="Parameter" persistable="0" isFixedValue="0" quantityType="Parameter" negativeValuesAllowed="1" formula="ZdsTW7Y_dUW7idPFLjespg" isDefault="1">
                            <Info min="0" flag="52" seq="1" ref="0" bb="2" group="142" />
                          </Parameter>
                          <Parameter id="MXPrXNG9ZkKP2IubkDDiuQ" name="t1/2" description="Half-life of drug release" icon="Parameter" persistable="0" isFixedValue="0" dim="Time" quantityType="Parameter" negativeValuesAllowed="1" formula="vymZVBVMTkON7woVfovJYA" isDefault="1" displayUnit="h">
                            <Info min="0" flag="38" seq="1" ref="0" bb="2" group="91" />
                          </Parameter>
                          <Observer id="UcV5a1D_DUe0Iy8LAbSKFQ" name="Concentration in container" description="Concentration of the molecule" icon="Observer" persistable="0" isFixedValue="0" dim="Concentration (molar)" quantityType="OtherProtein, Observer" negativeValuesAllowed="1" formula="I8QGDSmnd0y5OgaZ7yS8TA" displayUnit="µmol/l" />
                        </Children>
                      </MoleculeAmount>
                      <MoleculeAmount id="Zime2h56A0SGOhDO4rRj9A" name="UGT1A4" icon="ENZYME" persistable="0" isFixedValue="0" dim="Amount" quantityType="Enzyme" negativeValuesAllowed="0" formula="5anUsbMwOkOPCvEgTxLZZQ" mode="Logical" scaleDivisor="1" displayUnit="µmol">
                        <Children>
                          <Parameter id="p5dYx08ubkWsUdEVYamB2w" name="Degradation coefficient" description="First order turnover rate constant of the enzyme" icon="Parameter" persistable="0" isFixedValue="0" dim="Inversed time" quantityType="Parameter" negativeValuesAllowed="1" formula="tdzlhi7-cU6EldCIp3LSNQ" isDefault="1" displayUnit="1/min">
                            <ValueOrigin id="33" source="Other" description="OSP Suite Manual Chapter 16. PK-Sim®- Compounds: Defining inhibition/induction processes" />
                            <Info min="0" flag="52" seq="1" ref="0" bb="2" group="91" />
                          </Parameter>
                          <Parameter id="ED8jchccy0yJqtiKyz2L0w" name="Initial concentration" description="Initial (effective) concentration of the protein in the compartment" icon="Parameter" persistable="0" isFixedValue="0" dim="Concentration (molar)" quantityType="Parameter" negativeValuesAllowed="1" formula="YxUkQ2YrPkSuu_8rAUAr6g" isDefault="0" displayUnit="µmol/l">
                            <Info min="0" flag="58" seq="1" ref="0" bb="32" group="91" />
                          </Parameter>
                          <Parameter id="AmbwQeogTUm0AQZ6GP-uyQ" name="Start amount" description="Start amount of molecule" icon="Parameter" persistable="0" isFixedValue="0" dim="Amount" quantityType="Parameter" negativeValuesAllowed="1" formula="o6eQoAjqoEiLKcJJNZBYmw" isDefault="1" displayUnit="µmol">
                            <Info flag="54" seq="1" ref="0" bb="2" group="91" />
                          </Parameter>
                          <Parameter id="9G50P34ovUi1lMdJ-ALyCw" name="Concentration" icon="Parameter" persistable="0" isFixedValue="0" dim="Concentration (molar)" quantityType="Parameter" negativeValuesAllowed="1" formula="hsZPvqeQA0GOAYo2oXommA" isDefault="1" displayUnit="µmol/l">
                            <Info min="0" flag="16" seq="1" ref="0" bb="2" group="117" />
                          </Parameter>
                          <Parameter id="WXi_GyVPrUy8_vx4WCqWsg" name="Ontogeny factor" description="Ontogeny factor" icon="Parameter" persistable="0" isFixedValue="0" quantityType="Parameter" negativeValuesAllowed="1" formula="s75dQJZCqU-LPnUJyvvLxQ" isDefault="1">
                            <Info min="0" flag="52" seq="1" ref="0" bb="2" group="142" />
                          </Parameter>
                          <Parameter id="xI2JrXt86kKrYa992wkffg" name="t1/2" description="Half-life of drug release" icon="Parameter" persistable="0" isFixedValue="0" dim="Time" quantityType="Parameter" negativeValuesAllowed="1" formula="aCGEoRAVFEiqv4B_7KnRYA" isDefault="1" displayUnit="h">
                            <Info min="0" flag="38" seq="1" ref="0" bb="2" group="91" />
                          </Parameter>
                          <Observer id="AsZqqOarA0C50L2ALir21g" name="Concentration in container" description="Concentration of the molecule" icon="Observer" persistable="0" isFixedValue="0" dim="Concentration (molar)" quantityType="Enzyme, Observer" negativeValuesAllowed="1" formula="rWVGqmSrvkKLfAhu3t0cZg" displayUnit="µmol/l" />
                        </Children>
                      </MoleculeAmount>
                      <MoleculeAmount id="EwXN4mi_YkaiYT0okf153g" name="GABRG2" icon="PROTEIN" persistable="0" isFixedValue="0" dim="Amount" quantityType="OtherProtein" negativeValuesAllowed="0" formula="VDV-qf2ZDESgkutLRbts3g" mode="Logical" scaleDivisor="1" displayUnit="µmol">
                        <Children>
                          <Parameter id="kxbsplBXok2f3O7Lr5q2QA" name="Degradation coefficient" description="First order turnover rate constant of the enzyme" icon="Parameter" persistable="0" isFixedValue="0" dim="Inversed time" quantityType="Parameter" negativeValuesAllowed="1" formula="con8z6gFYE2G7sJH-rkjcQ" isDefault="1" displayUnit="1/min">
                            <ValueOrigin id="33" source="Other" description="OSP Suite Manual Chapter 16. PK-Sim®- Compounds: Defining inhibition/induction processes" />
                            <Info min="0" flag="52" seq="1" ref="0" bb="2" group="91" />
                          </Parameter>
                          <Parameter id="2hYdqSknwUubyiJ27j5nPA" name="Initial concentration" description="Initial (effective) concentration of the protein in the compartment" icon="Parameter" persistable="0" isFixedValue="0" dim="Concentration (molar)" quantityType="Parameter" negativeValuesAllowed="1" formula="mOnuTNNmv0e1qAnEa8B3rw" isDefault="0" displayUnit="µmol/l">
                            <Info min="0" flag="58" seq="1" ref="0" bb="32" group="91" />
                          </Parameter>
                          <Parameter id="y4auw4obQEuqo0ynI9BlTQ" name="Start amount" description="Start amount of molecule" icon="Parameter" persistable="0" isFixedValue="0" dim="Amount" quantityType="Parameter" negativeValuesAllowed="1" formula="uPBKfFVMl0OhTB_npoGcWA" isDefault="1" displayUnit="µmol">
                            <Info flag="54" seq="1" ref="0" bb="2" group="91" />
                          </Parameter>
                          <Parameter id="1qrq69lZN0mLh8usy2gPPg" name="Concentration" icon="Parameter" persistable="0" isFixedValue="0" dim="Concentration (molar)" quantityType="Parameter" negativeValuesAllowed="1" formula="0MxuzxBxok-Lily3dyqggw" isDefault="1" displayUnit="µmol/l">
                            <Info min="0" flag="16" seq="1" ref="0" bb="2" group="117" />
                          </Parameter>
                          <Parameter id="LZNANLlm4ku72cMRDzuzWw" name="Ontogeny factor" description="Ontogeny factor" icon="Parameter" persistable="0" isFixedValue="0" quantityType="Parameter" negativeValuesAllowed="1" formula="rzT2CtViRUWGnp6XUO1PhA" isDefault="1">
                            <Info min="0" flag="52" seq="1" ref="0" bb="2" group="142" />
                          </Parameter>
                          <Parameter id="9J88hEqtQ0ahdulmr6Hu5Q" name="t1/2" description="Half-life of drug release" icon="Parameter" persistable="0" isFixedValue="0" dim="Time" quantityType="Parameter" negativeValuesAllowed="1" formula="Cm7JIrA3nE-rNrJjOXyzwg" isDefault="1" displayUnit="h">
                            <Info min="0" flag="38" seq="1" ref="0" bb="2" group="91" />
                          </Parameter>
                          <Observer id="MPdoyK5I206vyVMxd6hGGQ" name="Concentration in container" description="Concentration of the molecule" icon="Observer" persistable="0" isFixedValue="0" dim="Concentration (molar)" quantityType="OtherProtein, Observer" negativeValuesAllowed="1" formula="6XKlL5K8Lk25aGNuCHlPVQ" displayUnit="µmol/l" />
                        </Children>
                      </MoleculeAmount>
                      <MoleculeAmount id="fNYfM9xpqEOeYGwFrzBiEQ" name="Midazolam" icon="DRUG" persistable="0" isFixedValue="0" dim="Amount" quantityType="Drug" negativeValuesAllowed="0" mode="Logical" scaleDivisor="1" value="0" displayUnit="µmol">
                        <Children>
                          <Parameter id="tOYG_eFCYEObLIzu8Yl5yA" name="Concentration" icon="Parameter" persistable="0" isFixedValue="0" dim="Concentration (molar)" quantityType="Parameter" negativeValuesAllowed="1" formula="CWQ2fl9hPUOWy1gNeiPtRQ" isDefault="1" displayUnit="µmol/l">
                            <Info min="0" flag="16" seq="1" ref="0" bb="2" group="117" />
                          </Parameter>
                          <Parameter id="z-dH6oNSaEOq8ff6K4E25A" name="Partition coefficient (water/container)" description="Partition coefficient Water / Container (will be mapped to concrete container in the simulation)" icon="Parameter" persistable="0" isFixedValue="0" quantityType="Parameter" negativeValuesAllowed="1" formula="t2b9da1qnk6KZEo3aVeRGg" isDefault="1">
                            <Info min="0" flag="52" seq="1" ref="0" bb="2" group="67" />
                          </Parameter>
                          <Observer id="QjwBjqpJ7kyu5rQ2bio7Xg" name="Concentration in container" description="Concentration of the molecule" icon="Observer" persistable="1" isFixedValue="0" dim="Concentration (molar)" quantityType="Drug, Observer" negativeValuesAllowed="1" formula="vJ20M00A40yKHaWwdYAieA" displayUnit="µmol/l" />
                          <Observer id="BCODOTY7sEuBnsyuiS37aQ" name="Plasma Unbound" description="Plasma Unbound" icon="Observer" persistable="0" isFixedValue="0" dim="Concentration (molar)" quantityType="Drug, Observer" negativeValuesAllowed="1" formula="Jzj-oWHq7063JqyAptVJ6g" displayUnit="µmol/l" />
                        </Children>
                      </MoleculeAmount>
                      <MoleculeAmount id="oS5S5vodKk2W0S036ynR0w" name="Midazolam-CYP3A4-Optimized Metabolite" persistable="0" isFixedValue="0" dim="Amount" quantityType="Metabolite" negativeValuesAllowed="0" mode="Logical" scaleDivisor="1" value="0" displayUnit="µmol">
                        <Children>
                          <Parameter id="jxDWkxolgky3zksmFQAbOw" name="Concentration" icon="Parameter" persistable="0" isFixedValue="0" dim="Concentration (molar)" quantityType="Parameter" negativeValuesAllowed="1" formula="7T0rzI0qCUi1ku5wSDptrw" isDefault="1" displayUnit="µmol/l">
                            <Info min="0" flag="16" seq="1" ref="0" bb="2" group="117" />
                          </Parameter>
                          <Observer id="9zEaXP5YEkS9yhCCPRe3KQ" name="Fraction of dose-Midazolam" icon="Observer" persistable="0" isFixedValue="0" dim="Fraction" quantityType="Metabolite, Observer" negativeValuesAllowed="1" formula="Cy1_l3w5kUav8_-bKtMPhg" />
                        </Children>
                      </MoleculeAmount>
                      <MoleculeAmount id="qpc8jMjcNkKSgaXPIX-_vQ" name="Midazolam-UGT1A4-Optimized Metabolite" persistable="0" isFixedValue="0" dim="Amount" quantityType="Metabolite" negativeValuesAllowed="0" mode="Logical" scaleDivisor="1" value="0" displayUnit="µmol">
                        <Children>
                          <Parameter id="3IdCBsldi0u52JrWjfPpTA" name="Concentration" icon="Parameter" persistable="0" isFixedValue="0" dim="Concentration (molar)" quantityType="Parameter" negativeValuesAllowed="1" formula="3y8D0VSFzE24ieAr5E1a9A" isDefault="1" displayUnit="µmol/l">
                            <Info min="0" flag="16" seq="1" ref="0" bb="2" group="117" />
                          </Parameter>
                          <Observer id="BVLo7beCoEiigRj9CUWKmg" name="Fraction of dose-Midazolam" icon="Observer" persistable="0" isFixedValue="0" dim="Fraction" quantityType="Metabolite, Observer" negativeValuesAllowed="1" formula="6NnJxUQHBUiZGAXWajHn-Q" />
                        </Children>
                      </MoleculeAmount>
                      <MoleculeAmount id="bTCjRe82G0SEQ_N77r2xQw" name="Midazolam-GABRG2-Buhr 1997 Complex" persistable="0" isFixedValue="0" dim="Amount" quantityType="Complex" negativeValuesAllowed="0" mode="Logical" scaleDivisor="1" value="0" displayUnit="µmol">
                        <Children>
                          <Parameter id="CxVj9gLBMkeeFXYkOQkWjA" name="Concentration" icon="Parameter" persistable="0" isFixedValue="0" dim="Concentration (molar)" quantityType="Parameter" negativeValuesAllowed="1" formula="HkbZn4fGNU-Z6iMg1kO5xQ" isDefault="1" displayUnit="µmol/l">
                            <Info min="0" flag="16" seq="1" ref="0" bb="2" group="117" />
                          </Parameter>
                          <Observer id="LriqcdwH2kSP59En-BPlrA" name="Concentration in container" description="Concentration of the molecule" icon="Observer" persistable="0" isFixedValue="0" dim="Concentration (molar)" quantityType="Complex, Observer" negativeValuesAllowed="1" formula="BA70yhdCrE-F5r6hgGCx5A" displayUnit="µmol/l" />
                          <Observer id="cq4aqNlt6E-VV_V2yiOppw" name="Fraction of dose-Midazolam" icon="Observer" persistable="0" isFixedValue="0" dim="Fraction" quantityType="Complex, Observer" negativeValuesAllowed="1" formula="OE8UY_q5h0ONol6Ypf-65g" />
                          <Observer id="fjZHy7HQpEyv-V0QdP2BWg" name="Receptor Occupancy-Midazolam-GABRG2-Buhr 1997 Complex" icon="Observer" persistable="0" isFixedValue="0" dim="Fraction" quantityType="Complex, Observer" negativeValuesAllowed="1" formula="2eqdOnp0UE2H9T2oDNC2MA" />
                        </Children>
                      </MoleculeAmount>
                      <Reaction id="_BSuVNdptk2KXltZhxT-yQ" name="Midazolam-CYP3A4-Optimized" icon="Metabolism" mode="Logical" containerType="Reaction" dimension="Amount per time" formula="ttNwAHeJJk2x2T55sBrVGw">
                        <Children>
                          <Parameter id="_C2Fp-0YC0eMshzKhTCpqw" name="kcat interaction factor" description="kcat interaction factor" icon="Parameter" persistable="0" isFixedValue="0" quantityType="Parameter" negativeValuesAllowed="1" isDefault="1" value="1">
                            <ValueOrigin id="33" source="Other" description="OSP Suite Manual Chapter 16. PK-Sim®- Compounds: Defining inhibition/induction processes" />
                            <Info min="0" flag="36" seq="9" ref="0" bb="2" group="131" />
                          </Parameter>
                          <Parameter id="YWvaoQDhSU25pVWvfbRTmw" name="kcat_app" description="The number of substrate molecule each enzyme site converts to product per unit time, and in which the enzyme is working at maximum efficiency." icon="Parameter" persistable="0" isFixedValue="0" dim="Inversed time" quantityType="Parameter" negativeValuesAllowed="1" formula="ywY_lhApUEalqs9AJpst4g" isDefault="1" displayUnit="1/min">
                            <ValueOrigin id="33" source="Other" description="OSP Suite Manual Chapter 16. PK-Sim®- Compounds: Defining inhibition/induction processes" />
                            <Info min="0" flag="52" seq="9" ref="0" bb="2" group="131" />
                          </Parameter>
                          <Parameter id="6LnC7xjt8UCHwPQL0AIecg" name="Km interaction factor" description="Km interaction factor" icon="Parameter" persistable="0" isFixedValue="0" quantityType="Parameter" negativeValuesAllowed="1" isDefault="1" value="1">
                            <ValueOrigin id="33" source="Other" description="OSP Suite Manual Chapter 16. PK-Sim®- Compounds: Defining inhibition/induction processes" />
                            <Info min="0" flag="36" seq="9" ref="0" bb="2" group="131" />
                          </Parameter>
                          <Parameter id="qVUSg5d_80K-LsN7Uy-TQg" name="Km_app" description="Apparent Michaelis-Menten constant" icon="Parameter" persistable="0" isFixedValue="0" dim="Concentration (molar)" quantityType="Parameter" negativeValuesAllowed="1" formula="ESdgN1Dq-Uio61LDgxqMlQ" isDefault="1" displayUnit="µmol/l">
                            <ValueOrigin id="33" source="Other" description="OSP Suite Manual Chapter 16. PK-Sim®- Compounds: Defining inhibition/induction processes" />
                            <Info min="0" flag="52" seq="9" ref="0" bb="2" group="131" />
                          </Parameter>
                        </Children>
                        <Educts>
                          <ReactionPartner stoichiometricCoefficient="1" partner="fNYfM9xpqEOeYGwFrzBiEQ" />
                        </Educts>
                        <Products>
                          <ReactionPartner stoichiometricCoefficient="1" partner="oS5S5vodKk2W0S036ynR0w" />
                        </Products>
                        <ModifierNames>
                          <ModifierNamesChild>CYP3A4</ModifierNamesChild>
                        </ModifierNames>
                      </Reaction>
                      <Reaction id="zl8OFPsTjU6bvcmp_E2BJw" name="Midazolam-UGT1A4-Optimized" icon="Metabolism" mode="Logical" containerType="Reaction" dimension="Amount per time" formula="fc2MZTl0RUaEo0uvONqONA">
                        <Children>
                          <Parameter id="dr3bUyQfcEWrkhgXh2uuBg" name="kcat interaction factor" description="kcat interaction factor" icon="Parameter" persistable="0" isFixedValue="0" quantityType="Parameter" negativeValuesAllowed="1" isDefault="1" value="1">
                            <ValueOrigin id="33" source="Other" description="OSP Suite Manual Chapter 16. PK-Sim®- Compounds: Defining inhibition/induction processes" />
                            <Info min="0" flag="36" seq="9" ref="0" bb="2" group="131" />
                          </Parameter>
                          <Parameter id="l7wda6EoTUOQgMjDCxmdAQ" name="kcat_app" description="The number of substrate molecule each enzyme site converts to product per unit time, and in which the enzyme is working at maximum efficiency." icon="Parameter" persistable="0" isFixedValue="0" dim="Inversed time" quantityType="Parameter" negativeValuesAllowed="1" formula="I6tFF_JrR0y1k_4A_mdrpw" isDefault="1" displayUnit="1/min">
                            <ValueOrigin id="33" source="Other" description="OSP Suite Manual Chapter 16. PK-Sim®- Compounds: Defining inhibition/induction processes" />
                            <Info min="0" flag="52" seq="9" ref="0" bb="2" group="131" />
                          </Parameter>
                          <Parameter id="9hWe98hv8Eq_CD6TMjebpg" name="Km interaction factor" description="Km interaction factor" icon="Parameter" persistable="0" isFixedValue="0" quantityType="Parameter" negativeValuesAllowed="1" isDefault="1" value="1">
                            <ValueOrigin id="33" source="Other" description="OSP Suite Manual Chapter 16. PK-Sim®- Compounds: Defining inhibition/induction processes" />
                            <Info min="0" flag="36" seq="9" ref="0" bb="2" group="131" />
                          </Parameter>
                          <Parameter id="YUUwquh-CUi2FP8IeMnXaA" name="Km_app" description="Apparent Michaelis-Menten constant" icon="Parameter" persistable="0" isFixedValue="0" dim="Concentration (molar)" quantityType="Parameter" negativeValuesAllowed="1" formula="N_vHWj6RHE2u5lmT9cAk5w" isDefault="1" displayUnit="µmol/l">
                            <ValueOrigin id="33" source="Other" description="OSP Suite Manual Chapter 16. PK-Sim®- Compounds: Defining inhibition/induction processes" />
                            <Info min="0" flag="52" seq="9" ref="0" bb="2" group="131" />
                          </Parameter>
                        </Children>
                        <Educts>
                          <ReactionPartner stoichiometricCoefficient="1" partner="fNYfM9xpqEOeYGwFrzBiEQ" />
                        </Educts>
                        <Products>
                          <ReactionPartner stoichiometricCoefficient="1" partner="qpc8jMjcNkKSgaXPIX-_vQ" />
                        </Products>
                        <ModifierNames>
                          <ModifierNamesChild>UGT1A4</ModifierNamesChild>
                        </ModifierNames>
                      </Reaction>
                      <Reaction id="ykgdRnmxuUG5-0pomNxbPA" name="Midazolam-GABRG2-Buhr 1997" icon="SpecificBinding" mode="Logical" containerType="Reaction" dimension="Amount per time" formula="PxeyjrmijkOWsyYxlxnARA">
                        <Educts>
                          <ReactionPartner stoichiometricCoefficient="1" partner="fNYfM9xpqEOeYGwFrzBiEQ" />
                          <ReactionPartner stoichiometricCoefficient="1" partner="EwXN4mi_YkaiYT0okf153g" />
                        </Educts>
                        <Products>
                          <ReactionPartner stoichiometricCoefficient="1" partner="bTCjRe82G0SEQ_N77r2xQw" />
                        </Products>
                      </Reaction>
                    </Children>
                  </Container>
                  <Container id="ScqakYnyHEOC-itE_fZg4g" name="BloodCells" description="Blood Cells" icon="BloodCells" mode="Physical" containerType="Compartment">
                    <Tags>
                      <Tag value="BloodOrgan" />
                      <Tag value="VenousBlood" />
                    </Tags>
                    <Children>
                      <Parameter id="JQDor9H1cU2lbn9yEuwEHA" name="Volume" description="Volume of organ or compartment" icon="Parameter" persistable="0" isFixedValue="0" dim="Volume" quantityType="Parameter" negativeValuesAllowed="1" formula="kvs_T3Ssg0i0TZoJ0UUHjw" isDefault="1" displayUnit="l">
                        <ValueOrigin id="35" source="Publication" description="Willmann S, Lippert J, Sevestre M, Solodenko J, Fois F, Schmitt W. PK-Sim®: a physiologically based pharmacokinetic ‘whole-body’ model. Biosilico. 2003; 1 (4): 121-124. http://dx.doi.org/10.1016/S1478-5382%2803%2902342-4" />
                        <Info min="0" flag="62" seq="3" ref="0" bb="2" group="121" />
                      </Parameter>
                      <MoleculeAmount id="PT1Y-cI35Uaxpt5-c8ykVA" name="CYP3A4" icon="ENZYME" persistable="0" isFixedValue="0" dim="Amount" quantityType="Enzyme" negativeValuesAllowed="0" formula="-uY9YrBEyECZEJq95hMtqA" mode="Logical" scaleDivisor="1" displayUnit="µmol">
                        <Children>
                          <Parameter id="VXhU4eMmwU-dT6r36gfjnw" name="Degradation coefficient" description="First order turnover rate constant of the enzyme" icon="Parameter" persistable="0" isFixedValue="0" dim="Inversed time" quantityType="Parameter" negativeValuesAllowed="1" formula="M38BtVYgxUii3_OAzru4_Q" isDefault="1" displayUnit="1/min">
                            <ValueOrigin id="33" source="Other" description="OSP Suite Manual Chapter 16. PK-Sim®- Compounds: Defining inhibition/induction processes" />
                            <Info min="0" flag="52" seq="1" ref="0" bb="2" group="91" />
                          </Parameter>
                          <Parameter id="69g5ayqwpEqH2rpuDvfiBQ" name="Initial concentration" description="Initial (effective) concentration of the protein in the compartment" icon="Parameter" persistable="0" isFixedValue="0" dim="Concentration (molar)" quantityType="Parameter" negativeValuesAllowed="1" formula="mEDB4NRQWUKWHtkB8SKWmg" isDefault="0" displayUnit="µmol/l">
                            <Info min="0" flag="58" seq="1" ref="0" bb="32" group="91" />
                          </Parameter>
                          <Parameter id="GXw_jJfl7UanJGHML6pncw" name="Start amount" description="Start amount of molecule" icon="Parameter" persistable="0" isFixedValue="0" dim="Amount" quantityType="Parameter" negativeValuesAllowed="1" formula="BvLMLAZaz0O7GIT8dF3x-w" isDefault="1" displayUnit="µmol">
                            <Info flag="54" seq="1" ref="0" bb="2" group="91" />
                          </Parameter>
                          <Parameter id="g68A71sA9ki6sn0Z7Wke5g" name="Concentration" icon="Parameter" persistable="0" isFixedValue="0" dim="Concentration (molar)" quantityType="Parameter" negativeValuesAllowed="1" formula="2el5g891xkePRKLNmAm_Sg" isDefault="1" displayUnit="µmol/l">
                            <Info min="0" flag="16" seq="1" ref="0" bb="2" group="117" />
                          </Parameter>
                          <Parameter id="JtHkL0M1mEGNy4DnRpukCQ" name="Ontogeny factor" description="Ontogeny factor" icon="Parameter" persistable="0" isFixedValue="0" quantityType="Parameter" negativeValuesAllowed="1" formula="yLD2SggxGU-SwqwtJK5qXQ" isDefault="1">
                            <Info min="0" flag="52" seq="1" ref="0" bb="2" group="142" />
                          </Parameter>
                          <Parameter id="UkbJcETHkEmbYuUEn9Hdhw" name="t1/2" description="Half-life of drug release" icon="Parameter" persistable="0" isFixedValue="0" dim="Time" quantityType="Parameter" negativeValuesAllowed="1" formula="n10Bp47Zh0y043ZsfYVR2A" isDefault="1" displayUnit="h">
                            <Info min="0" flag="38" seq="1" ref="0" bb="2" group="91" />
                          </Parameter>
                          <Observer id="l--QzVp3WEqc_6xV94P0yA" name="Concentration in container" description="Concentration of the molecule" icon="Observer" persistable="0" isFixedValue="0" dim="Concentration (molar)" quantityType="Enzyme, Observer" negativeValuesAllowed="1" formula="xHRz0f-C2kKt4FNJwCqSEw" displayUnit="µmol/l" />
                        </Children>
                      </MoleculeAmount>
                      <MoleculeAmount id="aC1l54iAP0C9iohErX828g" name="AADAC" icon="ENZYME" persistable="0" isFixedValue="0" dim="Amount" quantityType="Enzyme" negativeValuesAllowed="0" formula="J8LkVoasmEKwjktFuiALQA" mode="Logical" scaleDivisor="1" displayUnit="µmol">
                        <Children>
                          <Parameter id="GXtPNDX7tEqa-r9dswm1YQ" name="Degradation coefficient" description="First order turnover rate constant of the enzyme" icon="Parameter" persistable="0" isFixedValue="0" dim="Inversed time" quantityType="Parameter" negativeValuesAllowed="1" formula="_oOX_zVLHU-HyESxRW-Jww" isDefault="1" displayUnit="1/min">
                            <ValueOrigin id="33" source="Other" description="OSP Suite Manual Chapter 16. PK-Sim®- Compounds: Defining inhibition/induction processes" />
                            <Info min="0" flag="52" seq="1" ref="0" bb="2" group="91" />
                          </Parameter>
                          <Parameter id="PVIbLu9cikOSStERR2UnFg" name="Initial concentration" description="Initial (effective) concentration of the protein in the compartment" icon="Parameter" persistable="0" isFixedValue="0" dim="Concentration (molar)" quantityType="Parameter" negativeValuesAllowed="1" formula="DCY5_3sy20WM2rNBvvSxTw" isDefault="0" displayUnit="µmol/l">
                            <Info min="0" flag="58" seq="1" ref="0" bb="32" group="91" />
                          </Parameter>
                          <Parameter id="iYlTeyq2H0yq6Pb0dI8iJQ" name="Start amount" description="Start amount of molecule" icon="Parameter" persistable="0" isFixedValue="0" dim="Amount" quantityType="Parameter" negativeValuesAllowed="1" formula="kWCAw-5k10OWMs2GNiYyEA" isDefault="1" displayUnit="µmol">
                            <Info flag="54" seq="1" ref="0" bb="2" group="91" />
                          </Parameter>
                          <Parameter id="dNM4ijU6AEGe_3uF5RmjAg" name="Concentration" icon="Parameter" persistable="0" isFixedValue="0" dim="Concentration (molar)" quantityType="Parameter" negativeValuesAllowed="1" formula="nVGeX1dEkUmAjlp8ok8rLA" isDefault="1" displayUnit="µmol/l">
                            <Info min="0" flag="16" seq="1" ref="0" bb="2" group="117" />
                          </Parameter>
                          <Parameter id="tzfN3ZlXukKdzf8lgEfT5A" name="Ontogeny factor" description="Ontogeny factor" icon="Parameter" persistable="0" isFixedValue="0" quantityType="Parameter" negativeValuesAllowed="1" formula="ANyYtjLlGUelz8vpfrY3Gg" isDefault="1">
                            <Info min="0" flag="52" seq="1" ref="0" bb="2" group="142" />
                          </Parameter>
                          <Parameter id="JdrqilS1qUKuFIFmZdltUA" name="t1/2" description="Half-life of drug release" icon="Parameter" persistable="0" isFixedValue="0" dim="Time" quantityType="Parameter" negativeValuesAllowed="1" formula="UU1IP1wPwk2Y0D4Z3et38g" isDefault="1" displayUnit="h">
                            <Info min="0" flag="38" seq="1" ref="0" bb="2" group="91" />
                          </Parameter>
                          <Observer id="P7dIQcyiykKl2iMTCx-CVA" name="Concentration in container" description="Concentration of the molecule" icon="Observer" persistable="0" isFixedValue="0" dim="Concentration (molar)" quantityType="Enzyme, Observer" negativeValuesAllowed="1" formula="uxky_098VU-Wu8veRwtxKA" displayUnit="µmol/l" />
                        </Children>
                      </MoleculeAmount>
                      <MoleculeAmount id="p1xy6bcK4EKQ92ujcj0YGQ" name="P-gp" icon="TRANSPORTER" persistable="0" isFixedValue="0" dim="Amount" quantityType="Transporter" negativeValuesAllowed="0" formula="Q_dddL-iXkOR7NqhASpg-g" mode="Logical" scaleDivisor="1" displayUnit="µmol">
                        <Children>
                          <Parameter id="U1KP26M7XEiy57E46dqEMg" name="Degradation coefficient" description="First order turnover rate constant of the enzyme" icon="Parameter" persistable="0" isFixedValue="0" dim="Inversed time" quantityType="Parameter" negativeValuesAllowed="1" formula="1B73__I_Zk64B4N6NgRqcw" isDefault="1" displayUnit="1/min">
                            <ValueOrigin id="33" source="Other" description="OSP Suite Manual Chapter 16. PK-Sim®- Compounds: Defining inhibition/induction processes" />
                            <Info min="0" flag="52" seq="1" ref="0" bb="2" group="91" />
                          </Parameter>
                          <Parameter id="7Zuu6nYFIUyqY04Gl2_irQ" name="Initial concentration" description="Initial (effective) concentration of the protein in the compartment" icon="Parameter" persistable="0" isFixedValue="0" dim="Concentration (molar)" quantityType="Parameter" negativeValuesAllowed="1" formula="q5qnwhDPhUCgV5vlIGOD_Q" isDefault="0" displayUnit="µmol/l">
                            <Info min="0" flag="58" seq="1" ref="0" bb="32" group="91" />
                          </Parameter>
                          <Parameter id="zH-YGcJlpE-lvYv-UTb4jg" name="Start amount" description="Start amount of molecule" icon="Parameter" persistable="0" isFixedValue="0" dim="Amount" quantityType="Parameter" negativeValuesAllowed="1" formula="ioLABm0o_kWuAvIFj5JjZQ" isDefault="1" displayUnit="µmol">
                            <Info flag="54" seq="1" ref="0" bb="2" group="91" />
                          </Parameter>
                          <Parameter id="9DGeK8o600-_tbmfO-6VxQ" name="Concentration" icon="Parameter" persistable="0" isFixedValue="0" dim="Concentration (molar)" quantityType="Parameter" negativeValuesAllowed="1" formula="E9gg6-SgdUiMVdtUHKGpHg" isDefault="1" displayUnit="µmol/l">
                            <Info min="0" flag="16" seq="1" ref="0" bb="2" group="117" />
                          </Parameter>
                          <Parameter id="ZRKZYQPx1EOjxYAkAxbe5A" name="Ontogeny factor" description="Ontogeny factor" icon="Parameter" persistable="0" isFixedValue="0" quantityType="Parameter" negativeValuesAllowed="1" formula="8RuY_h4tMU6OG9fV3cwixQ" isDefault="1">
                            <Info min="0" flag="52" seq="1" ref="0" bb="2" group="142" />
                          </Parameter>
                          <Parameter id="IIW6g7D7AE6fsDrE9DgnGw" name="t1/2" description="Half-life of drug release" icon="Parameter" persistable="0" isFixedValue="0" dim="Time" quantityType="Parameter" negativeValuesAllowed="1" formula="gQZhcDg7wk6KRJSPByv8jw" isDefault="1" displayUnit="h">
                            <Info min="0" flag="38" seq="1" ref="0" bb="2" group="91" />
                          </Parameter>
                          <Observer id="fDfSPUqmhEicIkdKzkZW1w" name="Concentration in container" description="Concentration of the molecule" icon="Observer" persistable="0" isFixedValue="0" dim="Concentration (molar)" quantityType="Transporter, Observer" negativeValuesAllowed="1" formula="BRWTF6ru6EG48mCbp5sR3g" displayUnit="µmol/l" />
                        </Children>
                      </MoleculeAmount>
                      <MoleculeAmount id="ejTv3QLpVkacIXSut9jrbg" name="OATP1B1" icon="TRANSPORTER" persistable="0" isFixedValue="0" dim="Amount" quantityType="Transporter" negativeValuesAllowed="0" formula="N2xMomMeD0uG1N0Oo821-Q" mode="Logical" scaleDivisor="1" displayUnit="µmol">
                        <Children>
                          <Parameter id="cptEBk3HCEukZiu8F3u4Bg" name="Degradation coefficient" description="First order turnover rate constant of the enzyme" icon="Parameter" persistable="0" isFixedValue="0" dim="Inversed time" quantityType="Parameter" negativeValuesAllowed="1" formula="iD2U6Fr51EWL7062kTEm2A" isDefault="1" displayUnit="1/min">
                            <ValueOrigin id="33" source="Other" description="OSP Suite Manual Chapter 16. PK-Sim®- Compounds: Defining inhibition/induction processes" />
                            <Info min="0" flag="52" seq="1" ref="0" bb="2" group="91" />
                          </Parameter>
                          <Parameter id="fVE4MCP5LUqWurXHSqi5gQ" name="Initial concentration" description="Initial (effective) concentration of the protein in the compartment" icon="Parameter" persistable="0" isFixedValue="0" dim="Concentration (molar)" quantityType="Parameter" negativeValuesAllowed="1" formula="V2h7PmKf3U2J8CQ1n2rmRw" isDefault="0" displayUnit="µmol/l">
                            <Info min="0" flag="58" seq="1" ref="0" bb="32" group="91" />
                          </Parameter>
                          <Parameter id="en7_mdQpH0qJmgf8t_dwFA" name="Start amount" description="Start amount of molecule" icon="Parameter" persistable="0" isFixedValue="0" dim="Amount" quantityType="Parameter" negativeValuesAllowed="1" formula="n532psGYukevc-fy3sIuog" isDefault="1" displayUnit="µmol">
                            <Info flag="54" seq="1" ref="0" bb="2" group="91" />
                          </Parameter>
                          <Parameter id="GGtNK_MeBU-F0RvR9m2DSg" name="Concentration" icon="Parameter" persistable="0" isFixedValue="0" dim="Concentration (molar)" quantityType="Parameter" negativeValuesAllowed="1" formula="i0B6RQozgE6VffZUhSo54g" isDefault="1" displayUnit="µmol/l">
                            <Info min="0" flag="16" seq="1" ref="0" bb="2" group="117" />
                          </Parameter>
                          <Parameter id="ZqrBZlyGAkW_4eeqaECoCQ" name="Ontogeny factor" description="Ontogeny factor" icon="Parameter" persistable="0" isFixedValue="0" quantityType="Parameter" negativeValuesAllowed="1" formula="t17-8CvzLE-fAxE0Lfz5zQ" isDefault="1">
                            <Info min="0" flag="52" seq="1" ref="0" bb="2" group="142" />
                          </Parameter>
                          <Parameter id="o5uT4jerlkyhbg5gKAjfoQ" name="t1/2" description="Half-life of drug release" icon="Parameter" persistable="0" isFixedValue="0" dim="Time" quantityType="Parameter" negativeValuesAllowed="1" formula="HT5_prwZdUaPDrFt0hrIdQ" isDefault="1" displayUnit="h">
                            <Info min="0" flag="38" seq="1" ref="0" bb="2" group="91" />
                          </Parameter>
                          <Observer id="zVwb65eytUKJKoOV-Qd73Q" name="Concentration in container" description="Concentration of the molecule" icon="Observer" persistable="0" isFixedValue="0" dim="Concentration (molar)" quantityType="Transporter, Observer" negativeValuesAllowed="1" formula="PnjrkbyVokS8RUZbSMitkw" displayUnit="µmol/l" />
                        </Children>
                      </MoleculeAmount>
                      <MoleculeAmount id="78MUGhJXC0mLvBA1t8ljyg" name="ATP1A2" icon="PROTEIN" persistable="0" isFixedValue="0" dim="Amount" quantityType="OtherProtein" negativeValuesAllowed="0" formula="1KJteexyPUaVqMHo49zO3w" mode="Logical" scaleDivisor="1" displayUnit="µmol">
                        <Children>
                          <Parameter id="4BNOY0NxHkSskuF2IqWWdA" name="Degradation coefficient" description="First order turnover rate constant of the enzyme" icon="Parameter" persistable="0" isFixedValue="0" dim="Inversed time" quantityType="Parameter" negativeValuesAllowed="1" formula="QSCHK4DBhE-d2sobG4Yt_A" isDefault="1" displayUnit="1/min">
                            <ValueOrigin id="33" source="Other" description="OSP Suite Manual Chapter 16. PK-Sim®- Compounds: Defining inhibition/induction processes" />
                            <Info min="0" flag="52" seq="1" ref="0" bb="2" group="91" />
                          </Parameter>
                          <Parameter id="JEjnf6qTLk64cTW3Awclhw" name="Initial concentration" description="Initial (effective) concentration of the protein in the compartment" icon="Parameter" persistable="0" isFixedValue="0" dim="Concentration (molar)" quantityType="Parameter" negativeValuesAllowed="1" formula="fq-rrd-p8USTH_Xevm5vcA" isDefault="0" displayUnit="µmol/l">
                            <Info min="0" flag="58" seq="1" ref="0" bb="32" group="91" />
                          </Parameter>
                          <Parameter id="Nk3nd0S13k2sKKGdI2sgiA" name="Start amount" description="Start amount of molecule" icon="Parameter" persistable="0" isFixedValue="0" dim="Amount" quantityType="Parameter" negativeValuesAllowed="1" formula="mRtk1sdfv0y4h1LiiNJt6g" isDefault="1" displayUnit="µmol">
                            <Info flag="54" seq="1" ref="0" bb="2" group="91" />
                          </Parameter>
                          <Parameter id="uxUteM0FQ0CiaFvn7obgdA" name="Concentration" icon="Parameter" persistable="0" isFixedValue="0" dim="Concentration (molar)" quantityType="Parameter" negativeValuesAllowed="1" formula="r8VQ0B3kYk-FwW9ohddQjA" isDefault="1" displayUnit="µmol/l">
                            <Info min="0" flag="16" seq="1" ref="0" bb="2" group="117" />
                          </Parameter>
                          <Parameter id="d5lcElsfJk6l-T6G5idnaw" name="Ontogeny factor" description="Ontogeny factor" icon="Parameter" persistable="0" isFixedValue="0" quantityType="Parameter" negativeValuesAllowed="1" formula="MBJNu90h4E6aEi6o9Srcsg" isDefault="1">
                            <Info min="0" flag="52" seq="1" ref="0" bb="2" group="142" />
                          </Parameter>
                          <Parameter id="4uatrlcbXEKK_3k8gIsQUg" name="t1/2" description="Half-life of drug release" icon="Parameter" persistable="0" isFixedValue="0" dim="Time" quantityType="Parameter" negativeValuesAllowed="1" formula="ZQbkL-t7pkycyT6iPveLkg" isDefault="1" displayUnit="h">
                            <Info min="0" flag="38" seq="1" ref="0" bb="2" group="91" />
                          </Parameter>
                          <Observer id="hX59Ylb0dEKaOpX7zFM2rg" name="Concentration in container" description="Concentration of the molecule" icon="Observer" persistable="0" isFixedValue="0" dim="Concentration (molar)" quantityType="OtherProtein, Observer" negativeValuesAllowed="1" formula="R5KV_byKZ0KN7SzI0iHMIg" displayUnit="µmol/l" />
                        </Children>
                      </MoleculeAmount>
                      <MoleculeAmount id="gXddE-KQzEekF9GoYBoIZA" name="UGT1A4" icon="ENZYME" persistable="0" isFixedValue="0" dim="Amount" quantityType="Enzyme" negativeValuesAllowed="0" formula="s5po2k12Zk-LRD_OVgVk_w" mode="Logical" scaleDivisor="1" displayUnit="µmol">
                        <Children>
                          <Parameter id="fb7XWXATIU2XBAZkQaRR4A" name="Degradation coefficient" description="First order turnover rate constant of the enzyme" icon="Parameter" persistable="0" isFixedValue="0" dim="Inversed time" quantityType="Parameter" negativeValuesAllowed="1" formula="WLJWczaqnUS_UNfSh6fDeQ" isDefault="1" displayUnit="1/min">
                            <ValueOrigin id="33" source="Other" description="OSP Suite Manual Chapter 16. PK-Sim®- Compounds: Defining inhibition/induction processes" />
                            <Info min="0" flag="52" seq="1" ref="0" bb="2" group="91" />
                          </Parameter>
                          <Parameter id="Czowuuv3vkuJZ6Q_WMxxzQ" name="Initial concentration" description="Initial (effective) concentration of the protein in the compartment" icon="Parameter" persistable="0" isFixedValue="0" dim="Concentration (molar)" quantityType="Parameter" negativeValuesAllowed="1" formula="UAG0utZU50yTzx2P6bRz_w" isDefault="0" displayUnit="µmol/l">
                            <Info min="0" flag="58" seq="1" ref="0" bb="32" group="91" />
                          </Parameter>
                          <Parameter id="IzODXzTmlEyLzR3ZWtoKVw" name="Start amount" description="Start amount of molecule" icon="Parameter" persistable="0" isFixedValue="0" dim="Amount" quantityType="Parameter" negativeValuesAllowed="1" formula="WD4o0p280Ue24fMxqaxG6w" isDefault="1" displayUnit="µmol">
                            <Info flag="54" seq="1" ref="0" bb="2" group="91" />
                          </Parameter>
                          <Parameter id="mO4D7nQu-Ei9Ox_gKevSFQ" name="Concentration" icon="Parameter" persistable="0" isFixedValue="0" dim="Concentration (molar)" quantityType="Parameter" negativeValuesAllowed="1" formula="wrVoVx0xgkePeD4OsGJx-Q" isDefault="1" displayUnit="µmol/l">
                            <Info min="0" flag="16" seq="1" ref="0" bb="2" group="117" />
                          </Parameter>
                          <Parameter id="lstwLXrg8k6gT5kZyKmgJg" name="Ontogeny factor" description="Ontogeny factor" icon="Parameter" persistable="0" isFixedValue="0" quantityType="Parameter" negativeValuesAllowed="1" formula="CYg0si-1jU-4bDY_yTRKzA" isDefault="1">
                            <Info min="0" flag="52" seq="1" ref="0" bb="2" group="142" />
                          </Parameter>
                          <Parameter id="ovkekcCJfkuQ27tLytQ-XA" name="t1/2" description="Half-life of drug release" icon="Parameter" persistable="0" isFixedValue="0" dim="Time" quantityType="Parameter" negativeValuesAllowed="1" formula="HFCt5kcWCUKRHXldwg-tTA" isDefault="1" displayUnit="h">
                            <Info min="0" flag="38" seq="1" ref="0" bb="2" group="91" />
                          </Parameter>
                          <Observer id="k79asrCWuECe6badbGzipQ" name="Concentration in container" description="Concentration of the molecule" icon="Observer" persistable="0" isFixedValue="0" dim="Concentration (molar)" quantityType="Enzyme, Observer" negativeValuesAllowed="1" formula="F1sr-ux-vEOqNY925oLqHQ" displayUnit="µmol/l" />
                        </Children>
                      </MoleculeAmount>
                      <MoleculeAmount id="OuJxiukRSU2LCFw7PGc5gw" name="GABRG2" icon="PROTEIN" persistable="0" isFixedValue="0" dim="Amount" quantityType="OtherProtein" negativeValuesAllowed="0" formula="CjvnRL9440WFuUuTZFNXXw" mode="Logical" scaleDivisor="1" displayUnit="µmol">
                        <Children>
                          <Parameter id="q5jP_evakU-CJa_k8_7_iQ" name="Degradation coefficient" description="First order turnover rate constant of the enzyme" icon="Parameter" persistable="0" isFixedValue="0" dim="Inversed time" quantityType="Parameter" negativeValuesAllowed="1" formula="IIz94eDfwE6_geBTF3yWAg" isDefault="1" displayUnit="1/min">
                            <ValueOrigin id="33" source="Other" description="OSP Suite Manual Chapter 16. PK-Sim®- Compounds: Defining inhibition/induction processes" />
                            <Info min="0" flag="52" seq="1" ref="0" bb="2" group="91" />
                          </Parameter>
                          <Parameter id="Yjbqhfe59EKbby6hHGypig" name="Initial concentration" description="Initial (effective) concentration of the protein in the compartment" icon="Parameter" persistable="0" isFixedValue="0" dim="Concentration (molar)" quantityType="Parameter" negativeValuesAllowed="1" formula="0QheKNpc3UGYDxtVRpHaEw" isDefault="0" displayUnit="µmol/l">
                            <Info min="0" flag="58" seq="1" ref="0" bb="32" group="91" />
                          </Parameter>
                          <Parameter id="xDt2iSMkS0y87Kq0uEDgFA" name="Start amount" description="Start amount of molecule" icon="Parameter" persistable="0" isFixedValue="0" dim="Amount" quantityType="Parameter" negativeValuesAllowed="1" formula="hKCm1ne15EqAB3rjNAnvzA" isDefault="1" displayUnit="µmol">
                            <Info flag="54" seq="1" ref="0" bb="2" group="91" />
                          </Parameter>
                          <Parameter id="Bid1iEgERUWcDgeo6u0EsA" name="Concentration" icon="Parameter" persistable="0" isFixedValue="0" dim="Concentration (molar)" quantityType="Parameter" negativeValuesAllowed="1" formula="cYC6o3vnVk2H9u6xKF31MA" isDefault="1" displayUnit="µmol/l">
                            <Info min="0" flag="16" seq="1" ref="0" bb="2" group="117" />
                          </Parameter>
                          <Parameter id="uCg3CP81Y06RlfwKvvnpKA" name="Ontogeny factor" description="Ontogeny factor" icon="Parameter" persistable="0" isFixedValue="0" quantityType="Parameter" negativeValuesAllowed="1" formula="-fbKaIlyXEauiIw25KNPOg" isDefault="1">
                            <Info min="0" flag="52" seq="1" ref="0" bb="2" group="142" />
                          </Parameter>
                          <Parameter id="jssIWuaWx0afXU4ilEq53A" name="t1/2" description="Half-life of drug release" icon="Parameter" persistable="0" isFixedValue="0" dim="Time" quantityType="Parameter" negativeValuesAllowed="1" formula="746jbbhiu0yWOeIqe75ohw" isDefault="1" displayUnit="h">
                            <Info min="0" flag="38" seq="1" ref="0" bb="2" group="91" />
                          </Parameter>
                          <Observer id="CpdLFuN_1EiFWcm3oRgxyQ" name="Concentration in container" description="Concentration of the molecule" icon="Observer" persistable="0" isFixedValue="0" dim="Concentration (molar)" quantityType="OtherProtein, Observer" negativeValuesAllowed="1" formula="ZsGx106Gj0CVq-TVuYgoVg" displayUnit="µmol/l" />
                        </Children>
                      </MoleculeAmount>
                      <MoleculeAmount id="AxNT_Vwm10CndJgT8QX2hg" name="Midazolam" icon="DRUG" persistable="0" isFixedValue="0" dim="Amount" quantityType="Drug" negativeValuesAllowed="0" mode="Logical" scaleDivisor="1" value="0" displayUnit="µmol">
                        <Children>
                          <Parameter id="9cZLb8tG2EaetZBLGm6ZGw" name="Concentration" icon="Parameter" persistable="0" isFixedValue="0" dim="Concentration (molar)" quantityType="Parameter" negativeValuesAllowed="1" formula="Vux0nXNTuUKFiK540i3bxg" isDefault="1" displayUnit="µmol/l">
                            <Info min="0" flag="16" seq="1" ref="0" bb="2" group="117" />
                          </Parameter>
                          <Parameter id="GYoYP5KVt0a3uNvJ9DFW0w" name="Partition coefficient (water/container)" description="Partition coefficient Water / Container (will be mapped to concrete container in the simulation)" icon="Parameter" persistable="0" isFixedValue="0" quantityType="Parameter" negativeValuesAllowed="1" formula="Y-y_i1lhA0WZlMI7A4delA" isDefault="1">
                            <Info min="0" flag="52" seq="1" ref="0" bb="2" group="67" />
                          </Parameter>
                          <Observer id="hePGm8DgK0elqxxsiatucw" name="Concentration in container" description="Concentration of the molecule" icon="Observer" persistable="0" isFixedValue="0" dim="Concentration (molar)" quantityType="Drug, Observer" negativeValuesAllowed="1" formula="adcAUSu45kO_s1yx6PJp8w" displayUnit="µmol/l" />
                        </Children>
                      </MoleculeAmount>
                      <MoleculeAmount id="LGdkTMkb80qm_h-p1haVCA" name="Midazolam-CYP3A4-Optimized Metabolite" persistable="0" isFixedValue="0" dim="Amount" quantityType="Metabolite" negativeValuesAllowed="0" mode="Logical" scaleDivisor="1" value="0" displayUnit="µmol">
                        <Children>
                          <Parameter id="lPvYKB6AfkCXNAHLy_uong" name="Concentration" icon="Parameter" persistable="0" isFixedValue="0" dim="Concentration (molar)" quantityType="Parameter" negativeValuesAllowed="1" formula="e_LoPPYnZkyl8pPEKX8wxA" isDefault="1" displayUnit="µmol/l">
                            <Info min="0" flag="16" seq="1" ref="0" bb="2" group="117" />
                          </Parameter>
                          <Observer id="xiZ_YQJzwEankKU1uOpOqA" name="Fraction of dose-Midazolam" icon="Observer" persistable="0" isFixedValue="0" dim="Fraction" quantityType="Metabolite, Observer" negativeValuesAllowed="1" formula="UKVQGjsivECyk2ebRzFarg" />
                        </Children>
                      </MoleculeAmount>
                      <MoleculeAmount id="ppB2b8PFeE6ncNzpJ22IZA" name="Midazolam-UGT1A4-Optimized Metabolite" persistable="0" isFixedValue="0" dim="Amount" quantityType="Metabolite" negativeValuesAllowed="0" mode="Logical" scaleDivisor="1" value="0" displayUnit="µmol">
                        <Children>
                          <Parameter id="s9HxCI6wjESXQ7BUDLkgnQ" name="Concentration" icon="Parameter" persistable="0" isFixedValue="0" dim="Concentration (molar)" quantityType="Parameter" negativeValuesAllowed="1" formula="4UjV2aGUG02Rs3o-Gc8Elg" isDefault="1" displayUnit="µmol/l">
                            <Info min="0" flag="16" seq="1" ref="0" bb="2" group="117" />
                          </Parameter>
                          <Observer id="tX2BOZs0gUOImg4jN17mXg" name="Fraction of dose-Midazolam" icon="Observer" persistable="0" isFixedValue="0" dim="Fraction" quantityType="Metabolite, Observer" negativeValuesAllowed="1" formula="MftW4AVflkmjTlbkc3gVyw" />
                        </Children>
                      </MoleculeAmount>
                      <MoleculeAmount id="nW1K2uqE30yrwnGAHLzbUw" name="Midazolam-GABRG2-Buhr 1997 Complex" persistable="0" isFixedValue="0" dim="Amount" quantityType="Complex" negativeValuesAllowed="0" mode="Logical" scaleDivisor="1" value="0" displayUnit="µmol">
                        <Children>
                          <Parameter id="-nCraUE1eUqPP8wvkwAG8w" name="Concentration" icon="Parameter" persistable="0" isFixedValue="0" dim="Concentration (molar)" quantityType="Parameter" negativeValuesAllowed="1" formula="245HcK5-SE-H5Pu5lTo9OQ" isDefault="1" displayUnit="µmol/l">
                            <Info min="0" flag="16" seq="1" ref="0" bb="2" group="117" />
                          </Parameter>
                          <Observer id="8eVpA28ickGjik70yQDt0A" name="Concentration in container" description="Concentration of the molecule" icon="Observer" persistable="0" isFixedValue="0" dim="Concentration (molar)" quantityType="Complex, Observer" negativeValuesAllowed="1" formula="M7L6NpdFMkCtEgg4me1FSA" displayUnit="µmol/l" />
                          <Observer id="schm3HmvOEW6aNSmsHVbKA" name="Fraction of dose-Midazolam" icon="Observer" persistable="0" isFixedValue="0" dim="Fraction" quantityType="Complex, Observer" negativeValuesAllowed="1" formula="Xf-5bZT_wUqhP8-8bzb9Yw" />
                          <Observer id="qxvsew4BhE-iVQrlCpwTKg" name="Receptor Occupancy-Midazolam-GABRG2-Buhr 1997 Complex" icon="Observer" persistable="0" isFixedValue="0" dim="Fraction" quantityType="Complex, Observer" negativeValuesAllowed="1" formula="3oKMNSsW80K5EvMmeD8UCQ" />
                        </Children>
                      </MoleculeAmount>
                      <Reaction id="HJEaZRhz1k2Brqq-aLMRYg" name="Midazolam-CYP3A4-Optimized" icon="Metabolism" mode="Logical" containerType="Reaction" dimension="Amount per time" formula="PeJJ3eP_ZkunJElzgMFyYg">
                        <Children>
                          <Parameter id="Of9JrVmimkWQ0sRZCNCvPA" name="kcat interaction factor" description="kcat interaction factor" icon="Parameter" persistable="0" isFixedValue="0" quantityType="Parameter" negativeValuesAllowed="1" isDefault="1" value="1">
                            <ValueOrigin id="33" source="Other" description="OSP Suite Manual Chapter 16. PK-Sim®- Compounds: Defining inhibition/induction processes" />
                            <Info min="0" flag="36" seq="9" ref="0" bb="2" group="131" />
                          </Parameter>
                          <Parameter id="D4ZIgFiQrkeUq4fslUAlxw" name="kcat_app" description="The number of substrate molecule each enzyme site converts to product per unit time, and in which the enzyme is working at maximum efficiency." icon="Parameter" persistable="0" isFixedValue="0" dim="Inversed time" quantityType="Parameter" negativeValuesAllowed="1" formula="CaWJzbDF5UmMuNzj664L1w" isDefault="1" displayUnit="1/min">
                            <ValueOrigin id="33" source="Other" description="OSP Suite Manual Chapter 16. PK-Sim®- Compounds: Defining inhibition/induction processes" />
                            <Info min="0" flag="52" seq="9" ref="0" bb="2" group="131" />
                          </Parameter>
                          <Parameter id="jYGwPYYp9EaGzlGVPgsPjQ" name="Km interaction factor" description="Km interaction factor" icon="Parameter" persistable="0" isFixedValue="0" quantityType="Parameter" negativeValuesAllowed="1" isDefault="1" value="1">
                            <ValueOrigin id="33" source="Other" description="OSP Suite Manual Chapter 16. PK-Sim®- Compounds: Defining inhibition/induction processes" />
                            <Info min="0" flag="36" seq="9" ref="0" bb="2" group="131" />
                          </Parameter>
                          <Parameter id="8FrLtMsaFkSXn9lXi54ebQ" name="Km_app" description="Apparent Michaelis-Menten constant" icon="Parameter" persistable="0" isFixedValue="0" dim="Concentration (molar)" quantityType="Parameter" negativeValuesAllowed="1" formula="i_iDh03Y5UyYYa0Vprbw4Q" isDefault="1" displayUnit="µmol/l">
                            <ValueOrigin id="33" source="Other" description="OSP Suite Manual Chapter 16. PK-Sim®- Compounds: Defining inhibition/induction processes" />
                            <Info min="0" flag="52" seq="9" ref="0" bb="2" group="131" />
                          </Parameter>
                        </Children>
                        <Educts>
                          <ReactionPartner stoichiometricCoefficient="1" partner="AxNT_Vwm10CndJgT8QX2hg" />
                        </Educts>
                        <Products>
                          <ReactionPartner stoichiometricCoefficient="1" partner="LGdkTMkb80qm_h-p1haVCA" />
                        </Products>
                        <ModifierNames>
                          <ModifierNamesChild>CYP3A4</ModifierNamesChild>
                        </ModifierNames>
                      </Reaction>
                      <Reaction id="QJHOXQyR_kyhBJonPpKwMw" name="Midazolam-UGT1A4-Optimized" icon="Metabolism" mode="Logical" containerType="Reaction" dimension="Amount per time" formula="WG0C0nVIukWwNOZoaQKMGw">
                        <Children>
                          <Parameter id="8Y7-jDo9MEm1JEJAgvCxAw" name="kcat interaction factor" description="kcat interaction factor" icon="Parameter" persistable="0" isFixedValue="0" quantityType="Parameter" negativeValuesAllowed="1" isDefault="1" value="1">
                            <ValueOrigin id="33" source="Other" description="OSP Suite Manual Chapter 16. PK-Sim®- Compounds: Defining inhibition/induction processes" />
                            <Info min="0" flag="36" seq="9" ref="0" bb="2" group="131" />
                          </Parameter>
                          <Parameter id="r3Z3dJNlEEeoy_QAcqqAnQ" name="kcat_app" description="The number of substrate molecule each enzyme site converts to product per unit time, and in which the enzyme is working at maximum efficiency." icon="Parameter" persistable="0" isFixedValue="0" dim="Inversed time" quantityType="Parameter" negativeValuesAllowed="1" formula="GyS0VrYVvUKRJNwNb6i7IQ" isDefault="1" displayUnit="1/min">
                            <ValueOrigin id="33" source="Other" description="OSP Suite Manual Chapter 16. PK-Sim®- Compounds: Defining inhibition/induction processes" />
                            <Info min="0" flag="52" seq="9" ref="0" bb="2" group="131" />
                          </Parameter>
                          <Parameter id="GmbyOTA4AkC0JsKEBVxBHA" name="Km interaction factor" description="Km interaction factor" icon="Parameter" persistable="0" isFixedValue="0" quantityType="Parameter" negativeValuesAllowed="1" isDefault="1" value="1">
                            <ValueOrigin id="33" source="Other" description="OSP Suite Manual Chapter 16. PK-Sim®- Compounds: Defining inhibition/induction processes" />
                            <Info min="0" flag="36" seq="9" ref="0" bb="2" group="131" />
                          </Parameter>
                          <Parameter id="8zM6yPit6UiU0Wb9uJ7m9A" name="Km_app" description="Apparent Michaelis-Menten constant" icon="Parameter" persistable="0" isFixedValue="0" dim="Concentration (molar)" quantityType="Parameter" negativeValuesAllowed="1" formula="JiRuPDPxv0-que_a4tBd0Q" isDefault="1" displayUnit="µmol/l">
                            <ValueOrigin id="33" source="Other" description="OSP Suite Manual Chapter 16. PK-Sim®- Compounds: Defining inhibition/induction processes" />
                            <Info min="0" flag="52" seq="9" ref="0" bb="2" group="131" />
                          </Parameter>
                        </Children>
                        <Educts>
                          <ReactionPartner stoichiometricCoefficient="1" partner="AxNT_Vwm10CndJgT8QX2hg" />
                        </Educts>
                        <Products>
                          <ReactionPartner stoichiometricCoefficient="1" partner="ppB2b8PFeE6ncNzpJ22IZA" />
                        </Products>
                        <ModifierNames>
                          <ModifierNamesChild>UGT1A4</ModifierNamesChild>
                        </ModifierNames>
                      </Reaction>
                      <Reaction id="-2RcjTVCi0esS78fHWf4Yg" name="Midazolam-GABRG2-Buhr 1997" icon="SpecificBinding" mode="Logical" containerType="Reaction" dimension="Amount per time" formula="g330RRm9mket-QUVN9cfnQ">
                        <Educts>
                          <ReactionPartner stoichiometricCoefficient="1" partner="AxNT_Vwm10CndJgT8QX2hg" />
                          <ReactionPartner stoichiometricCoefficient="1" partner="OuJxiukRSU2LCFw7PGc5gw" />
                        </Educts>
                        <Products>
                          <ReactionPartner stoichiometricCoefficient="1" partner="nW1K2uqE30yrwnGAHLzbUw" />
                        </Products>
                      </Reaction>
                    </Children>
                  </Container>
                  <Container id="pcQkvbLV4Uahq_aOav7dZg" name="Midazolam" mode="Logical" containerType="Molecule">
                    <Children>
                      <Observer id="cewKnoY2nUmoaumyyKW98Q" name="Whole Blood" description="Whole Blood" icon="Observer" persistable="0" isFixedValue="0" dim="Concentration (molar)" quantityType="Drug, Observer" negativeValuesAllowed="1" formula="ajItwO7_I0SVbivzcz-9gQ" displayUnit="µmol/l" />
                    </Children>
                  </Container>
                  <DistributedParameter id="VrSYo1GNIU-z_fOHVjTIRg" name="Volume" description="Volume of organ or compartment" icon="Parameter" persistable="0" isFixedValue="0" dim="Volume" quantityType="Parameter" negativeValuesAllowed="1" formula="7EHwGMUxZk6iBZLzVSXOFg" mode="Logical" isDefault="1" displayUnit="l">
                    <Children>
                      <Parameter id="If33YHdFw0iKCmQBq1Xe1g" name="Percentile" icon="Parameter" persistable="0" isFixedValue="0" quantityType="Parameter" negativeValuesAllowed="1" isDefault="1" value="0.5010295017658349" displayUnit="l">
                        <Info min="0" flag="18" seq="1" ref="0" bb="32" group="65" />
                      </Parameter>
                      <Parameter id="wDqX9OdQJkqjCdVWWx0igg" name="Mean" icon="Parameter" persistable="0" isFixedValue="0" dim="Volume" quantityType="Parameter" negativeValuesAllowed="1" isDefault="1" value="0.963884723" displayUnit="l">
                        <Info min="0" flag="34" seq="1" ref="0" bb="32" group="65" />
                      </Parameter>
                      <Parameter id="ssiNEfn5nU6ivexo99a3Dw" name="Deviation" description="Standard deviation of Normal distribution" icon="Parameter" persistable="0" isFixedValue="0" dim="Volume" quantityType="Parameter" negativeValuesAllowed="1" isDefault="1" value="0.048194236" displayUnit="l">
                        <Info min="0" flag="18" seq="1" ref="0" bb="32" group="65" />
                      </Parameter>
                    </Children>
                    <ValueOrigin source="Publication" description="ICRP, 2002. Basic Anatomical and Physiological Data for Use in Radiological Protection Reference Values. ICRP Publication 89. Ann. ICRP 32 (3-4). https://doi.org/10.1016/0146-6453(79)90123-4" />
                    <Info min="0" flag="234" seq="1" ref="0" bb="32" group="65" />
                  </DistributedParameter>
                </Children>
              </Container>
              <Container id="-ie91qeaYUiqkDXNPI7CuQ" name="ArterialBlood" description="ArterialBlood" icon="ArterialBlood" mode="Logical" containerType="Organ">
                <Tags>
                  <Tag value="BloodOrgan" />
                </Tags>
                <Children>
                  <Parameter id="_qc5ufrGAkWLYyzE-jSc4w" name="Weight (tissue)" description="Weight of organ or compartment" icon="Parameter" persistable="0" isFixedValue="0" dim="Mass" quantityType="Parameter" negativeValuesAllowed="1" formula="RdcCFukT8Ua6CTYgS_XJyA" isDefault="1" displayUnit="kg">
                    <Tags>
                      <Tag value="BloodOrgan" />
                    </Tags>
                    <Info min="0" flag="54" seq="1" ref="0" bb="32" group="136" />
                  </Parameter>
                  <Parameter id="_7QWR7a9LU618W0TQTIYqw" name="Density (tissue)" description="Density of tissue" icon="Parameter" persistable="0" isFixedValue="0" dim="Density" quantityType="Parameter" negativeValuesAllowed="1" isDefault="1" value="1" displayUnit="g/cm³">
                    <Tags>
                      <Tag value="BloodOrgan" />
                    </Tags>
                    <Info min="0" flag="38" seq="1" ref="0" bb="32" group="21" />
                  </Parameter>
                  <Parameter id="nCXcdaZw306nz9wNLD7WZg" name="Peripheral blood flow fraction" description="Blood flow fraction in organ used for calculation of peripheral venous blood concentrations" icon="Parameter" persistable="0" isFixedValue="0" dim="Fraction" quantityType="Parameter" negativeValuesAllowed="1" isDefault="1" value="0">
                    <Tags>
                      <Tag value="BloodOrgan" />
                    </Tags>
                    <ValueOrigin id="46" source="Publication" description="Thiel C, Schneckener S, Krauss M, Ghallab A, Hofmann U, et al. A systematic evaluation of the use of physiologically based pharmacokinetic modeling for cross-species extrapolation. J Pharm Sci. 2015 Jan;104(1):191-206 https://doi.org/10.1002/jps.24214" />
                    <Info min="0" max="1" flag="122" seq="1" ref="0" bb="32" group="74" />
                  </Parameter>
                  <Parameter id="MGYCKWm0SUiZNOOJUHVXNA" name="Allometric scale factor" description="Allometric scaling for calculating of permeability surface area products for organs" icon="Parameter" persistable="0" isFixedValue="0" quantityType="Parameter" negativeValuesAllowed="1" isDefault="1" value="0.75">
                    <Tags>
                      <Tag value="BloodOrgan" />
                    </Tags>
                    <Info min="0.75" max="0.75" flag="52" seq="1" ref="0" bb="32" group="2" />
                  </Parameter>
                  <Parameter id="3o82_gnuoEiXebgGKFVyBA" name="Fraction vascular" description="Fraction of vascular space of the organ" icon="Parameter" persistable="0" isFixedValue="0" quantityType="Parameter" negativeValuesAllowed="1" isDefault="1" value="1">
                    <Tags>
                      <Tag value="BloodOrgan" />
                    </Tags>
                    <Info min="0" max="1" flag="58" seq="12" ref="0" bb="32" group="64" />
                  </Parameter>
                  <Container id="-uv51h3n-UiLBRStv0A8XQ" name="Plasma" description="Plasma" icon="Plasma" mode="Physical" containerType="Compartment">
                    <Tags>
                      <Tag value="ArterialBlood" />
                      <Tag value="BloodOrgan" />
                    </Tags>
                    <Children>
                      <Parameter id="elSos5qB8k6QmiquyhlBrA" name="Volume" description="Volume of organ or compartment" icon="Parameter" persistable="0" isFixedValue="0" dim="Volume" quantityType="Parameter" negativeValuesAllowed="1" formula="THMYkx0aJEWBZPn0SMVVlw" isDefault="1" displayUnit="l">
                        <ValueOrigin id="35" source="Publication" description="Willmann S, Lippert J, Sevestre M, Solodenko J, Fois F, Schmitt W. PK-Sim®: a physiologically based pharmacokinetic ‘whole-body’ model. Biosilico. 2003; 1 (4): 121-124. http://dx.doi.org/10.1016/S1478-5382%2803%2902342-4" />
                        <Info min="0" flag="62" seq="4" ref="0" bb="2" group="126" />
                      </Parameter>
                      <MoleculeAmount id="u19NQLRX9ku-GLoYzOLp3w" name="CYP3A4" icon="ENZYME" persistable="0" isFixedValue="0" dim="Amount" quantityType="Enzyme" negativeValuesAllowed="0" formula="tdf3kpyAjESU3n3bH08VLQ" mode="Logical" scaleDivisor="1" displayUnit="µmol">
                        <Children>
                          <Parameter id="Zd98ONIujU-Yuf2aFTtBFA" name="Degradation coefficient" description="First order turnover rate constant of the enzyme" icon="Parameter" persistable="0" isFixedValue="0" dim="Inversed time" quantityType="Parameter" negativeValuesAllowed="1" formula="HaBEAWuLkUq-qnROcH19TQ" isDefault="1" displayUnit="1/min">
                            <ValueOrigin id="33" source="Other" description="OSP Suite Manual Chapter 16. PK-Sim®- Compounds: Defining inhibition/induction processes" />
                            <Info min="0" flag="52" seq="1" ref="0" bb="2" group="91" />
                          </Parameter>
                          <Parameter id="d-yBtwADbEKPhU3AHniTdA" name="Initial concentration" description="Initial (effective) concentration of the protein in the compartment" icon="Parameter" persistable="0" isFixedValue="0" dim="Concentration (molar)" quantityType="Parameter" negativeValuesAllowed="1" formula="13Ui65wIC0qG1QAYYgVeMw" isDefault="0" displayUnit="µmol/l">
                            <Info min="0" flag="58" seq="1" ref="0" bb="32" group="91" />
                          </Parameter>
                          <Parameter id="1htxhoD3QUeJme0UjQ_dOQ" name="Start amount" description="Start amount of molecule" icon="Parameter" persistable="0" isFixedValue="0" dim="Amount" quantityType="Parameter" negativeValuesAllowed="1" formula="2LrWADmW2UuK8TsFq_52WA" isDefault="1" displayUnit="µmol">
                            <Info flag="54" seq="1" ref="0" bb="2" group="91" />
                          </Parameter>
                          <Parameter id="iFjgRR12fU2kdLoMD9vBWg" name="Concentration" icon="Parameter" persistable="0" isFixedValue="0" dim="Concentration (molar)" quantityType="Parameter" negativeValuesAllowed="1" formula="_JNHWn8i4EiyWESD9mtZ3w" isDefault="1" displayUnit="µmol/l">
                            <Info min="0" flag="16" seq="1" ref="0" bb="2" group="117" />
                          </Parameter>
                          <Parameter id="OWQhKvRsKEO9iZEMgd_nMw" name="Ontogeny factor" description="Ontogeny factor" icon="Parameter" persistable="0" isFixedValue="0" quantityType="Parameter" negativeValuesAllowed="1" formula="ZDStrgsO1kaME0x4YkXCtA" isDefault="1">
                            <Info min="0" flag="52" seq="1" ref="0" bb="2" group="142" />
                          </Parameter>
                          <Parameter id="wNFnSqNtIEu3xIjW1FsJUg" name="t1/2" description="Half-life of drug release" icon="Parameter" persistable="0" isFixedValue="0" dim="Time" quantityType="Parameter" negativeValuesAllowed="1" formula="W9Lv3rfXgUaP8CobaymWCg" isDefault="1" displayUnit="h">
                            <Info min="0" flag="38" seq="1" ref="0" bb="2" group="91" />
                          </Parameter>
                          <Observer id="mE7Cxh2PREygj6FoVcdWXg" name="Concentration in container" description="Concentration of the molecule" icon="Observer" persistable="0" isFixedValue="0" dim="Concentration (molar)" quantityType="Enzyme, Observer" negativeValuesAllowed="1" formula="xICjdfu8b0uZsqAYRrExKw" displayUnit="µmol/l" />
                        </Children>
                      </MoleculeAmount>
                      <MoleculeAmount id="xJe1aZL8s0OEj91SvNo_pw" name="AADAC" icon="ENZYME" persistable="0" isFixedValue="0" dim="Amount" quantityType="Enzyme" negativeValuesAllowed="0" formula="p2CJC01vjkSA-ZAxZcHr2Q" mode="Logical" scaleDivisor="1" displayUnit="µmol">
                        <Children>
                          <Parameter id="_ZIC5EKrD0iWZ30QGhMbuQ" name="Degradation coefficient" description="First order turnover rate constant of the enzyme" icon="Parameter" persistable="0" isFixedValue="0" dim="Inversed time" quantityType="Parameter" negativeValuesAllowed="1" formula="DBUX-9HskEaSoQgCV-Y2KA" isDefault="1" displayUnit="1/min">
                            <ValueOrigin id="33" source="Other" description="OSP Suite Manual Chapter 16. PK-Sim®- Compounds: Defining inhibition/induction processes" />
                            <Info min="0" flag="52" seq="1" ref="0" bb="2" group="91" />
                          </Parameter>
                          <Parameter id="FH3_gMdFCUif8nJbXwccVw" name="Initial concentration" description="Initial (effective) concentration of the protein in the compartment" icon="Parameter" persistable="0" isFixedValue="0" dim="Concentration (molar)" quantityType="Parameter" negativeValuesAllowed="1" formula="3gN3nKoZx0O4f3e3euIRKw" isDefault="0" displayUnit="µmol/l">
                            <Info min="0" flag="58" seq="1" ref="0" bb="32" group="91" />
                          </Parameter>
                          <Parameter id="SGq6y5PAHUSEkgOgHhKDIA" name="Start amount" description="Start amount of molecule" icon="Parameter" persistable="0" isFixedValue="0" dim="Amount" quantityType="Parameter" negativeValuesAllowed="1" formula="KEj_5RhfXkW1Wnr9RgBNKQ" isDefault="1" displayUnit="µmol">
                            <Info flag="54" seq="1" ref="0" bb="2" group="91" />
                          </Parameter>
                          <Parameter id="reu98lw0F0enQdun3f7Mng" name="Concentration" icon="Parameter" persistable="0" isFixedValue="0" dim="Concentration (molar)" quantityType="Parameter" negativeValuesAllowed="1" formula="dC2GmIssrkCvFegarOskWg" isDefault="1" displayUnit="µmol/l">
                            <Info min="0" flag="16" seq="1" ref="0" bb="2" group="117" />
                          </Parameter>
                          <Parameter id="57zFaS3FZE2WtMDFQbqYYA" name="Ontogeny factor" description="Ontogeny factor" icon="Parameter" persistable="0" isFixedValue="0" quantityType="Parameter" negativeValuesAllowed="1" formula="kqXbNfdDL0OnprHx4bJ5iA" isDefault="1">
                            <Info min="0" flag="52" seq="1" ref="0" bb="2" group="142" />
                          </Parameter>
                          <Parameter id="9hpDAdcZ60qIr7VDBnytsw" name="t1/2" description="Half-life of drug release" icon="Parameter" persistable="0" isFixedValue="0" dim="Time" quantityType="Parameter" negativeValuesAllowed="1" formula="WrvF5l08uUCle6nly-9rHw" isDefault="1" displayUnit="h">
                            <Info min="0" flag="38" seq="1" ref="0" bb="2" group="91" />
                          </Parameter>
                          <Observer id="Xk-fH9z2e0mzdf5xCbZutA" name="Concentration in container" description="Concentration of the molecule" icon="Observer" persistable="0" isFixedValue="0" dim="Concentration (molar)" quantityType="Enzyme, Observer" negativeValuesAllowed="1" formula="Z3O0Lnkr-kWo7lttKl84qQ" displayUnit="µmol/l" />
                        </Children>
                      </MoleculeAmount>
                      <MoleculeAmount id="3DVk3m1J202UpS1b2FO5SQ" name="ATP1A2" icon="PROTEIN" persistable="0" isFixedValue="0" dim="Amount" quantityType="OtherProtein" negativeValuesAllowed="0" formula="VQl2byfwyU-9Az-Q_5URTA" mode="Logical" scaleDivisor="1" displayUnit="µmol">
                        <Children>
                          <Parameter id="Kz7DUAU8KUW7nhKnME4Fow" name="Degradation coefficient" description="First order turnover rate constant of the enzyme" icon="Parameter" persistable="0" isFixedValue="0" dim="Inversed time" quantityType="Parameter" negativeValuesAllowed="1" formula="2sJTM78Kr0m1_-nkhi2W_w" isDefault="1" displayUnit="1/min">
                            <ValueOrigin id="33" source="Other" description="OSP Suite Manual Chapter 16. PK-Sim®- Compounds: Defining inhibition/induction processes" />
                            <Info min="0" flag="52" seq="1" ref="0" bb="2" group="91" />
                          </Parameter>
                          <Parameter id="csVRs7SRgkeMLCkD1WmWMQ" name="Initial concentration" description="Initial (effective) concentration of the protein in the compartment" icon="Parameter" persistable="0" isFixedValue="0" dim="Concentration (molar)" quantityType="Parameter" negativeValuesAllowed="1" formula="56xgLxI0X0uS81T50q0uXg" isDefault="0" displayUnit="µmol/l">
                            <Info min="0" flag="58" seq="1" ref="0" bb="32" group="91" />
                          </Parameter>
                          <Parameter id="riGrE4dAekibwfPvvJsvdA" name="Start amount" description="Start amount of molecule" icon="Parameter" persistable="0" isFixedValue="0" dim="Amount" quantityType="Parameter" negativeValuesAllowed="1" formula="UAeC15NGMkmdCnPbZc6rLQ" isDefault="1" displayUnit="µmol">
                            <Info flag="54" seq="1" ref="0" bb="2" group="91" />
                          </Parameter>
                          <Parameter id="aS4jV5pSmEyXo9h74Wbzgg" name="Concentration" icon="Parameter" persistable="0" isFixedValue="0" dim="Concentration (molar)" quantityType="Parameter" negativeValuesAllowed="1" formula="4ORD7-uiVkm52UIhVN8YGw" isDefault="1" displayUnit="µmol/l">
                            <Info min="0" flag="16" seq="1" ref="0" bb="2" group="117" />
                          </Parameter>
                          <Parameter id="rQ1ZGdWlxEes9mjXFKQHfg" name="Ontogeny factor" description="Ontogeny factor" icon="Parameter" persistable="0" isFixedValue="0" quantityType="Parameter" negativeValuesAllowed="1" formula="F-z6f81ZBEW1B7gADhZKnQ" isDefault="1">
                            <Info min="0" flag="52" seq="1" ref="0" bb="2" group="142" />
                          </Parameter>
                          <Parameter id="Q5xAnzFjaUmMzlKQPwfy0Q" name="t1/2" description="Half-life of drug release" icon="Parameter" persistable="0" isFixedValue="0" dim="Time" quantityType="Parameter" negativeValuesAllowed="1" formula="UNvENU-VQ0mdqpYnjKjJRg" isDefault="1" displayUnit="h">
                            <Info min="0" flag="38" seq="1" ref="0" bb="2" group="91" />
                          </Parameter>
                          <Observer id="RRfdy2g0dUeKviAAQMIrPA" name="Concentration in container" description="Concentration of the molecule" icon="Observer" persistable="0" isFixedValue="0" dim="Concentration (molar)" quantityType="OtherProtein, Observer" negativeValuesAllowed="1" formula="1eY0piClhEWt8W0olvX3hw" displayUnit="µmol/l" />
                        </Children>
                      </MoleculeAmount>
                      <MoleculeAmount id="gB-77_iYTEGVgTuXslwAbg" name="UGT1A4" icon="ENZYME" persistable="0" isFixedValue="0" dim="Amount" quantityType="Enzyme" negativeValuesAllowed="0" formula="fwBgacFdZkuPJbRNTQPzVA" mode="Logical" scaleDivisor="1" displayUnit="µmol">
                        <Children>
                          <Parameter id="JJrB7zGnR0qTxujZxN58tw" name="Degradation coefficient" description="First order turnover rate constant of the enzyme" icon="Parameter" persistable="0" isFixedValue="0" dim="Inversed time" quantityType="Parameter" negativeValuesAllowed="1" formula="huT74x8my0-Q7GOqrhCKEQ" isDefault="1" displayUnit="1/min">
                            <ValueOrigin id="33" source="Other" description="OSP Suite Manual Chapter 16. PK-Sim®- Compounds: Defining inhibition/induction processes" />
                            <Info min="0" flag="52" seq="1" ref="0" bb="2" group="91" />
                          </Parameter>
                          <Parameter id="x7fCdmH0QEaL8aptM03J8w" name="Initial concentration" description="Initial (effective) concentration of the protein in the compartment" icon="Parameter" persistable="0" isFixedValue="0" dim="Concentration (molar)" quantityType="Parameter" negativeValuesAllowed="1" formula="dGZ22Vmwj064IlnDrNjjdg" isDefault="0" displayUnit="µmol/l">
                            <Info min="0" flag="58" seq="1" ref="0" bb="32" group="91" />
                          </Parameter>
                          <Parameter id="G-es2FD-eUCuEO6AnK8lGw" name="Start amount" description="Start amount of molecule" icon="Parameter" persistable="0" isFixedValue="0" dim="Amount" quantityType="Parameter" negativeValuesAllowed="1" formula="rjKFmhZxOkiwxpqwgrwfxg" isDefault="1" displayUnit="µmol">
                            <Info flag="54" seq="1" ref="0" bb="2" group="91" />
                          </Parameter>
                          <Parameter id="57_IGiS6TkKN7Kg7mn8yeA" name="Concentration" icon="Parameter" persistable="0" isFixedValue="0" dim="Concentration (molar)" quantityType="Parameter" negativeValuesAllowed="1" formula="h00ALQJv80eZN0AMkg5JeQ" isDefault="1" displayUnit="µmol/l">
                            <Info min="0" flag="16" seq="1" ref="0" bb="2" group="117" />
                          </Parameter>
                          <Parameter id="qqGx5RcJa0S_ee5KVBv-iA" name="Ontogeny factor" description="Ontogeny factor" icon="Parameter" persistable="0" isFixedValue="0" quantityType="Parameter" negativeValuesAllowed="1" formula="_v4t5PcbJUCUMqIz2yhheA" isDefault="1">
                            <Info min="0" flag="52" seq="1" ref="0" bb="2" group="142" />
                          </Parameter>
                          <Parameter id="J4b9KJNM3EyscLu3iNMuag" name="t1/2" description="Half-life of drug release" icon="Parameter" persistable="0" isFixedValue="0" dim="Time" quantityType="Parameter" negativeValuesAllowed="1" formula="veo4n1PsE0uaO48liZS3kg" isDefault="1" displayUnit="h">
                            <Info min="0" flag="38" seq="1" ref="0" bb="2" group="91" />
                          </Parameter>
                          <Observer id="QLmvdNu00k2-rJPi9VXmkA" name="Concentration in container" description="Concentration of the molecule" icon="Observer" persistable="0" isFixedValue="0" dim="Concentration (molar)" quantityType="Enzyme, Observer" negativeValuesAllowed="1" formula="OkU_CoDnDEyfZbt5zBKkSQ" displayUnit="µmol/l" />
                        </Children>
                      </MoleculeAmount>
                      <MoleculeAmount id="0PpT4CWTwECW0rADb8oI5A" name="GABRG2" icon="PROTEIN" persistable="0" isFixedValue="0" dim="Amount" quantityType="OtherProtein" negativeValuesAllowed="0" formula="igfH3eKaXU60L7_CHRrMIQ" mode="Logical" scaleDivisor="1" displayUnit="µmol">
                        <Children>
                          <Parameter id="USzvejuHbUmmjE-SmWxVKQ" name="Degradation coefficient" description="First order turnover rate constant of the enzyme" icon="Parameter" persistable="0" isFixedValue="0" dim="Inversed time" quantityType="Parameter" negativeValuesAllowed="1" formula="CfnSldf_XECcS7XLqDrtNw" isDefault="1" displayUnit="1/min">
                            <ValueOrigin id="33" source="Other" description="OSP Suite Manual Chapter 16. PK-Sim®- Compounds: Defining inhibition/induction processes" />
                            <Info min="0" flag="52" seq="1" ref="0" bb="2" group="91" />
                          </Parameter>
                          <Parameter id="bGSSHCcCEU2L6Z71U0yEjw" name="Initial concentration" description="Initial (effective) concentration of the protein in the compartment" icon="Parameter" persistable="0" isFixedValue="0" dim="Concentration (molar)" quantityType="Parameter" negativeValuesAllowed="1" formula="jTqhoUtJXUyV6vdzaIKeLw" isDefault="0" displayUnit="µmol/l">
                            <Info min="0" flag="58" seq="1" ref="0" bb="32" group="91" />
                          </Parameter>
                          <Parameter id="tViiLo58hUmBXvpaDvbt9Q" name="Start amount" description="Start amount of molecule" icon="Parameter" persistable="0" isFixedValue="0" dim="Amount" quantityType="Parameter" negativeValuesAllowed="1" formula="ySpAOrc4C0-KsDlv3xvxGA" isDefault="1" displayUnit="µmol">
                            <Info flag="54" seq="1" ref="0" bb="2" group="91" />
                          </Parameter>
                          <Parameter id="GjFN4OAnFE6CxYQUJsvZXQ" name="Concentration" icon="Parameter" persistable="0" isFixedValue="0" dim="Concentration (molar)" quantityType="Parameter" negativeValuesAllowed="1" formula="WFn8axC_8EO8sPGaTlhTLA" isDefault="1" displayUnit="µmol/l">
                            <Info min="0" flag="16" seq="1" ref="0" bb="2" group="117" />
                          </Parameter>
                          <Parameter id="5qL15SOdPkaSkQF1U-RmRg" name="Ontogeny factor" description="Ontogeny factor" icon="Parameter" persistable="0" isFixedValue="0" quantityType="Parameter" negativeValuesAllowed="1" formula="NNfAxTp_9US0sWmW2hnqQg" isDefault="1">
                            <Info min="0" flag="52" seq="1" ref="0" bb="2" group="142" />
                          </Parameter>
                          <Parameter id="Ta-jJ-vC3UC28-u9CapE5g" name="t1/2" description="Half-life of drug release" icon="Parameter" persistable="0" isFixedValue="0" dim="Time" quantityType="Parameter" negativeValuesAllowed="1" formula="Xqqib81Sh0y_I9kcEcnzkg" isDefault="1" displayUnit="h">
                            <Info min="0" flag="38" seq="1" ref="0" bb="2" group="91" />
                          </Parameter>
                          <Observer id="NFTvfG9gfU-PhmxxQLCitA" name="Concentration in container" description="Concentration of the molecule" icon="Observer" persistable="0" isFixedValue="0" dim="Concentration (molar)" quantityType="OtherProtein, Observer" negativeValuesAllowed="1" formula="4rMQJK-jAkK23U2bYqQ_bA" displayUnit="µmol/l" />
                        </Children>
                      </MoleculeAmount>
                      <MoleculeAmount id="l4Tzsr-hZ0egO2GznhN1uA" name="Midazolam" icon="DRUG" persistable="0" isFixedValue="0" dim="Amount" quantityType="Drug" negativeValuesAllowed="0" mode="Logical" scaleDivisor="1" value="0" displayUnit="µmol">
                        <Children>
                          <Parameter id="OpwGz1G6SESb785du50FcQ" name="Concentration" icon="Parameter" persistable="0" isFixedValue="0" dim="Concentration (molar)" quantityType="Parameter" negativeValuesAllowed="1" formula="iEu7OAnahEi0FzaPr5oFWA" isDefault="1" displayUnit="µmol/l">
                            <Info min="0" flag="16" seq="1" ref="0" bb="2" group="117" />
                          </Parameter>
                          <Parameter id="23b9mGSCLEqfx8UJT3uTIA" name="Partition coefficient (water/container)" description="Partition coefficient Water / Container (will be mapped to concrete container in the simulation)" icon="Parameter" persistable="0" isFixedValue="0" quantityType="Parameter" negativeValuesAllowed="1" formula="wKOsfEm_wUa3LnV-wus-yQ" isDefault="1">
                            <Info min="0" flag="52" seq="1" ref="0" bb="2" group="67" />
                          </Parameter>
                          <Observer id="ljidKBEAAkGcj8n5MsmAkQ" name="Concentration in container" description="Concentration of the molecule" icon="Observer" persistable="0" isFixedValue="0" dim="Concentration (molar)" quantityType="Drug, Observer" negativeValuesAllowed="1" formula="ihHl_Ux1bESHMuDEyw3jUw" displayUnit="µmol/l" />
                          <Observer id="dUZxWMgXdUyzs-Wpg0LS-g" name="Plasma Unbound" description="Plasma Unbound" icon="Observer" persistable="0" isFixedValue="0" dim="Concentration (molar)" quantityType="Drug, Observer" negativeValuesAllowed="1" formula="_V04uKen6EGPijxD_pSMpw" displayUnit="µmol/l" />
                        </Children>
                      </MoleculeAmount>
                      <MoleculeAmount id="0E_7_rqipE60t8KgwVqpCQ" name="Midazolam-CYP3A4-Optimized Metabolite" persistable="0" isFixedValue="0" dim="Amount" quantityType="Metabolite" negativeValuesAllowed="0" mode="Logical" scaleDivisor="1" value="0" displayUnit="µmol">
                        <Children>
                          <Parameter id="Z5pwP5OIXUWbl2es_Y9CkA" name="Concentration" icon="Parameter" persistable="0" isFixedValue="0" dim="Concentration (molar)" quantityType="Parameter" negativeValuesAllowed="1" formula="vShYC9prlE-_jsHeIdwxWA" isDefault="1" displayUnit="µmol/l">
                            <Info min="0" flag="16" seq="1" ref="0" bb="2" group="117" />
                          </Parameter>
                          <Observer id="cKPHq-ugaUekix5IUPMn8Q" name="Fraction of dose-Midazolam" icon="Observer" persistable="0" isFixedValue="0" dim="Fraction" quantityType="Metabolite, Observer" negativeValuesAllowed="1" formula="dT3v4rjSzUCgdp1lQZOwkQ" />
                        </Children>
                      </MoleculeAmount>
                      <MoleculeAmount id="3SHQ7VKPbkiUFPTcMxy-og" name="Midazolam-UGT1A4-Optimized Metabolite" persistable="0" isFixedValue="0" dim="Amount" quantityType="Metabolite" negativeValuesAllowed="0" mode="Logical" scaleDivisor="1" value="0" displayUnit="µmol">
                        <Children>
                          <Parameter id="Wcv-3pmDskOwN9lbsK1rBg" name="Concentration" icon="Parameter" persistable="0" isFixedValue="0" dim="Concentration (molar)" quantityType="Parameter" negativeValuesAllowed="1" formula="n6-VBiWsfk6HBTyqMJCTFQ" isDefault="1" displayUnit="µmol/l">
                            <Info min="0" flag="16" seq="1" ref="0" bb="2" group="117" />
                          </Parameter>
                          <Observer id="aiguhYvZA0aO3CLdtuLtxA" name="Fraction of dose-Midazolam" icon="Observer" persistable="0" isFixedValue="0" dim="Fraction" quantityType="Metabolite, Observer" negativeValuesAllowed="1" formula="bwhoE53WmkKuk8G7yhvn4A" />
                        </Children>
                      </MoleculeAmount>
                      <MoleculeAmount id="aQeKUw2-BkqjIfplGZPfhA" name="Midazolam-GABRG2-Buhr 1997 Complex" persistable="0" isFixedValue="0" dim="Amount" quantityType="Complex" negativeValuesAllowed="0" mode="Logical" scaleDivisor="1" value="0" displayUnit="µmol">
                        <Children>
                          <Parameter id="jzeNC73IEkScqT8IYGQykg" name="Concentration" icon="Parameter" persistable="0" isFixedValue="0" dim="Concentration (molar)" quantityType="Parameter" negativeValuesAllowed="1" formula="rIb8kk77NU2KGdJwp7cHrQ" isDefault="1" displayUnit="µmol/l">
                            <Info min="0" flag="16" seq="1" ref="0" bb="2" group="117" />
                          </Parameter>
                          <Observer id="dhfyTBAnSE21knMNIJvLjw" name="Concentration in container" description="Concentration of the molecule" icon="Observer" persistable="0" isFixedValue="0" dim="Concentration (molar)" quantityType="Complex, Observer" negativeValuesAllowed="1" formula="gWYzRPxcUkqMIhOX4mPjzw" displayUnit="µmol/l" />
                          <Observer id="tBlL1URiGESNVz8CGY9Z3g" name="Fraction of dose-Midazolam" icon="Observer" persistable="0" isFixedValue="0" dim="Fraction" quantityType="Complex, Observer" negativeValuesAllowed="1" formula="_N3YPAgYgkuMhU9gUawlFg" />
                          <Observer id="SkT_AOrQNEewZZ3w32CPAg" name="Receptor Occupancy-Midazolam-GABRG2-Buhr 1997 Complex" icon="Observer" persistable="0" isFixedValue="0" dim="Fraction" quantityType="Complex, Observer" negativeValuesAllowed="1" formula="x2PXeZElAE-k_4-C1ubEeQ" />
                        </Children>
                      </MoleculeAmount>
                      <Reaction id="LKrRt5ty40iO8ItbbUDGLQ" name="Midazolam-CYP3A4-Optimized" icon="Metabolism" mode="Logical" containerType="Reaction" dimension="Amount per time" formula="9pr_dZPJJ0KxffA6Wf1EmQ">
                        <Children>
                          <Parameter id="vmERb2fTHkmxv2JRnwqcTA" name="kcat interaction factor" description="kcat interaction factor" icon="Parameter" persistable="0" isFixedValue="0" quantityType="Parameter" negativeValuesAllowed="1" isDefault="1" value="1">
                            <ValueOrigin id="33" source="Other" description="OSP Suite Manual Chapter 16. PK-Sim®- Compounds: Defining inhibition/induction processes" />
                            <Info min="0" flag="36" seq="9" ref="0" bb="2" group="131" />
                          </Parameter>
                          <Parameter id="L2p3V2tiLUWVC0FVJO5uIA" name="kcat_app" description="The number of substrate molecule each enzyme site converts to product per unit time, and in which the enzyme is working at maximum efficiency." icon="Parameter" persistable="0" isFixedValue="0" dim="Inversed time" quantityType="Parameter" negativeValuesAllowed="1" formula="_Zczbg7w8UiIe6W4MR2MHQ" isDefault="1" displayUnit="1/min">
                            <ValueOrigin id="33" source="Other" description="OSP Suite Manual Chapter 16. PK-Sim®- Compounds: Defining inhibition/induction processes" />
                            <Info min="0" flag="52" seq="9" ref="0" bb="2" group="131" />
                          </Parameter>
                          <Parameter id="2tL6I-NiGUipO_aAUr9i1Q" name="Km interaction factor" description="Km interaction factor" icon="Parameter" persistable="0" isFixedValue="0" quantityType="Parameter" negativeValuesAllowed="1" isDefault="1" value="1">
                            <ValueOrigin id="33" source="Other" description="OSP Suite Manual Chapter 16. PK-Sim®- Compounds: Defining inhibition/induction processes" />
                            <Info min="0" flag="36" seq="9" ref="0" bb="2" group="131" />
                          </Parameter>
                          <Parameter id="txhXre2cPEi3lBwY2GUJ3A" name="Km_app" description="Apparent Michaelis-Menten constant" icon="Parameter" persistable="0" isFixedValue="0" dim="Concentration (molar)" quantityType="Parameter" negativeValuesAllowed="1" formula="AF-pjW0Eh0yv6yqmwljjaw" isDefault="1" displayUnit="µmol/l">
                            <ValueOrigin id="33" source="Other" description="OSP Suite Manual Chapter 16. PK-Sim®- Compounds: Defining inhibition/induction processes" />
                            <Info min="0" flag="52" seq="9" ref="0" bb="2" group="131" />
                          </Parameter>
                        </Children>
                        <Educts>
                          <ReactionPartner stoichiometricCoefficient="1" partner="l4Tzsr-hZ0egO2GznhN1uA" />
                        </Educts>
                        <Products>
                          <ReactionPartner stoichiometricCoefficient="1" partner="0E_7_rqipE60t8KgwVqpCQ" />
                        </Products>
                        <ModifierNames>
                          <ModifierNamesChild>CYP3A4</ModifierNamesChild>
                        </ModifierNames>
                      </Reaction>
                      <Reaction id="gpYRKubD8UWnCJTCFGCVTA" name="Midazolam-UGT1A4-Optimized" icon="Metabolism" mode="Logical" containerType="Reaction" dimension="Amount per time" formula="jSeFivmgykeMAEqTYEcdtg">
                        <Children>
                          <Parameter id="V6pAfWnBYk6IWCIKIIs3Yw" name="kcat interaction factor" description="kcat interaction factor" icon="Parameter" persistable="0" isFixedValue="0" quantityType="Parameter" negativeValuesAllowed="1" isDefault="1" value="1">
                            <ValueOrigin id="33" source="Other" description="OSP Suite Manual Chapter 16. PK-Sim®- Compounds: Defining inhibition/induction processes" />
                            <Info min="0" flag="36" seq="9" ref="0" bb="2" group="131" />
                          </Parameter>
                          <Parameter id="_WOWEARkN0Gd1G2rVPxV-A" name="kcat_app" description="The number of substrate molecule each enzyme site converts to product per unit time, and in which the enzyme is working at maximum efficiency." icon="Parameter" persistable="0" isFixedValue="0" dim="Inversed time" quantityType="Parameter" negativeValuesAllowed="1" formula="fbAc9c1fq02FUWwWH56DjA" isDefault="1" displayUnit="1/min">
                            <ValueOrigin id="33" source="Other" description="OSP Suite Manual Chapter 16. PK-Sim®- Compounds: Defining inhibition/induction processes" />
                            <Info min="0" flag="52" seq="9" ref="0" bb="2" group="131" />
                          </Parameter>
                          <Parameter id="_IL0Zh6eA0mvdmYgDi4PTA" name="Km interaction factor" description="Km interaction factor" icon="Parameter" persistable="0" isFixedValue="0" quantityType="Parameter" negativeValuesAllowed="1" isDefault="1" value="1">
                            <ValueOrigin id="33" source="Other" description="OSP Suite Manual Chapter 16. PK-Sim®- Compounds: Defining inhibition/induction processes" />
                            <Info min="0" flag="36" seq="9" ref="0" bb="2" group="131" />
                          </Parameter>
                          <Parameter id="dKbdcPqQMUO-ZiBcolVy7A" name="Km_app" description="Apparent Michaelis-Menten constant" icon="Parameter" persistable="0" isFixedValue="0" dim="Concentration (molar)" quantityType="Parameter" negativeValuesAllowed="1" formula="s6xHw13xB0KTzcnhMTt-KA" isDefault="1" displayUnit="µmol/l">
                            <ValueOrigin id="33" source="Other" description="OSP Suite Manual Chapter 16. PK-Sim®- Compounds: Defining inhibition/induction processes" />
                            <Info min="0" flag="52" seq="9" ref="0" bb="2" group="131" />
                          </Parameter>
                        </Children>
                        <Educts>
                          <ReactionPartner stoichiometricCoefficient="1" partner="l4Tzsr-hZ0egO2GznhN1uA" />
                        </Educts>
                        <Products>
                          <ReactionPartner stoichiometricCoefficient="1" partner="3SHQ7VKPbkiUFPTcMxy-og" />
                        </Products>
                        <ModifierNames>
                          <ModifierNamesChild>UGT1A4</ModifierNamesChild>
                        </ModifierNames>
                      </Reaction>
                      <Reaction id="prSQDxMcTkSKlLdrKhmYQA" name="Midazolam-GABRG2-Buhr 1997" icon="SpecificBinding" mode="Logical" containerType="Reaction" dimension="Amount per time" formula="S7zxLy2wG0OZ_aKeQsnwoQ">
                        <Educts>
                          <ReactionPartner stoichiometricCoefficient="1" partner="l4Tzsr-hZ0egO2GznhN1uA" />
                          <ReactionPartner stoichiometricCoefficient="1" partner="0PpT4CWTwECW0rADb8oI5A" />
                        </Educts>
                        <Products>
                          <ReactionPartner stoichiometricCoefficient="1" partner="aQeKUw2-BkqjIfplGZPfhA" />
                        </Products>
                      </Reaction>
                    </Children>
                  </Container>
                  <Container id="EJCnsfSvqEq2TatNzu4hEg" name="BloodCells" description="Blood Cells" icon="BloodCells" mode="Physical" containerType="Compartment">
                    <Tags>
                      <Tag value="ArterialBlood" />
                      <Tag value="BloodOrgan" />
                    </Tags>
                    <Children>
                      <Parameter id="TfamLyRKN0OodS_UQkIUeg" name="Volume" description="Volume of organ or compartment" icon="Parameter" persistable="0" isFixedValue="0" dim="Volume" quantityType="Parameter" negativeValuesAllowed="1" formula="pzH-I9xxRkalijfP5rgolw" isDefault="1" displayUnit="l">
                        <ValueOrigin id="35" source="Publication" description="Willmann S, Lippert J, Sevestre M, Solodenko J, Fois F, Schmitt W. PK-Sim®: a physiologically based pharmacokinetic ‘whole-body’ model. Biosilico. 2003; 1 (4): 121-124. http://dx.doi.org/10.1016/S1478-5382%2803%2902342-4" />
                        <Info min="0" flag="62" seq="4" ref="0" bb="2" group="121" />
                      </Parameter>
                      <MoleculeAmount id="hu6X6n0JZEWJPk1TzVxg0g" name="CYP3A4" icon="ENZYME" persistable="0" isFixedValue="0" dim="Amount" quantityType="Enzyme" negativeValuesAllowed="0" formula="TbShkIvBUESl4ufwoI4yzg" mode="Logical" scaleDivisor="1" displayUnit="µmol">
                        <Children>
                          <Parameter id="KoUn2SmH_EKh8qEuImq5AA" name="Degradation coefficient" description="First order turnover rate constant of the enzyme" icon="Parameter" persistable="0" isFixedValue="0" dim="Inversed time" quantityType="Parameter" negativeValuesAllowed="1" formula="yadvbpuZlE2AofdSvI6Q-g" isDefault="1" displayUnit="1/min">
                            <ValueOrigin id="33" source="Other" description="OSP Suite Manual Chapter 16. PK-Sim®- Compounds: Defining inhibition/induction processes" />
                            <Info min="0" flag="52" seq="1" ref="0" bb="2" group="91" />
                          </Parameter>
                          <Parameter id="b8Bg6NKr7U691izcckJMcw" name="Initial concentration" description="Initial (effective) concentration of the protein in the compartment" icon="Parameter" persistable="0" isFixedValue="0" dim="Concentration (molar)" quantityType="Parameter" negativeValuesAllowed="1" formula="O7oKNCHlhEyztpmjp0ai0A" isDefault="0" displayUnit="µmol/l">
                            <Info min="0" flag="58" seq="1" ref="0" bb="32" group="91" />
                          </Parameter>
                          <Parameter id="mUXWKrxlJUq-rROv9I1p2A" name="Start amount" description="Start amount of molecule" icon="Parameter" persistable="0" isFixedValue="0" dim="Amount" quantityType="Parameter" negativeValuesAllowed="1" formula="3W6X3N_hRE2spw2Ppma0Lw" isDefault="1" displayUnit="µmol">
                            <Info flag="54" seq="1" ref="0" bb="2" group="91" />
                          </Parameter>
                          <Parameter id="RD0P8I_xnkeNF6XSHCE-7g" name="Concentration" icon="Parameter" persistable="0" isFixedValue="0" dim="Concentration (molar)" quantityType="Parameter" negativeValuesAllowed="1" formula="ER7ZZt12QUuwqZkJr_y5PQ" isDefault="1" displayUnit="µmol/l">
                            <Info min="0" flag="16" seq="1" ref="0" bb="2" group="117" />
                          </Parameter>
                          <Parameter id="QouoLpytHUyEgS1IikK_oA" name="Ontogeny factor" description="Ontogeny factor" icon="Parameter" persistable="0" isFixedValue="0" quantityType="Parameter" negativeValuesAllowed="1" formula="jlTDcHXiGESjW0KwQ3oUeQ" isDefault="1">
                            <Info min="0" flag="52" seq="1" ref="0" bb="2" group="142" />
                          </Parameter>
                          <Parameter id="-ZINw_wNq0q4ohclmm4Sgw" name="t1/2" description="Half-life of drug release" icon="Parameter" persistable="0" isFixedValue="0" dim="Time" quantityType="Parameter" negativeValuesAllowed="1" formula="BQ1u9EYbOEqJljxR-uENrA" isDefault="1" displayUnit="h">
                            <Info min="0" flag="38" seq="1" ref="0" bb="2" group="91" />
                          </Parameter>
                          <Observer id="W6Kuncr_wUaYk5EAGkWzug" name="Concentration in container" description="Concentration of the molecule" icon="Observer" persistable="0" isFixedValue="0" dim="Concentration (molar)" quantityType="Enzyme, Observer" negativeValuesAllowed="1" formula="Qno9v4Lp10KHxblWCR0SrA" displayUnit="µmol/l" />
                        </Children>
                      </MoleculeAmount>
                      <MoleculeAmount id="q629jRgIDEOTNxVa5bdldg" name="AADAC" icon="ENZYME" persistable="0" isFixedValue="0" dim="Amount" quantityType="Enzyme" negativeValuesAllowed="0" formula="xp7E66LwpUeG_stYu8e30g" mode="Logical" scaleDivisor="1" displayUnit="µmol">
                        <Children>
                          <Parameter id="mgudWswQqkulQM8hm4q6Og" name="Degradation coefficient" description="First order turnover rate constant of the enzyme" icon="Parameter" persistable="0" isFixedValue="0" dim="Inversed time" quantityType="Parameter" negativeValuesAllowed="1" formula="k4g4ZAyatEK71VcKEKC5Ag" isDefault="1" displayUnit="1/min">
                            <ValueOrigin id="33" source="Other" description="OSP Suite Manual Chapter 16. PK-Sim®- Compounds: Defining inhibition/induction processes" />
                            <Info min="0" flag="52" seq="1" ref="0" bb="2" group="91" />
                          </Parameter>
                          <Parameter id="msQBj38HhUa0IoT0j7m9bg" name="Initial concentration" description="Initial (effective) concentration of the protein in the compartment" icon="Parameter" persistable="0" isFixedValue="0" dim="Concentration (molar)" quantityType="Parameter" negativeValuesAllowed="1" formula="9mIuD3ux-kWypnyuc0tU7w" isDefault="0" displayUnit="µmol/l">
                            <Info min="0" flag="58" seq="1" ref="0" bb="32" group="91" />
                          </Parameter>
                          <Parameter id="0fFLP7qg0ke1q52hLXctmA" name="Start amount" description="Start amount of molecule" icon="Parameter" persistable="0" isFixedValue="0" dim="Amount" quantityType="Parameter" negativeValuesAllowed="1" formula="FDHeNXUAq0uPef-7bvFXOg" isDefault="1" displayUnit="µmol">
                            <Info flag="54" seq="1" ref="0" bb="2" group="91" />
                          </Parameter>
                          <Parameter id="j59N9Uxg7UmRvp2DGKvbTQ" name="Concentration" icon="Parameter" persistable="0" isFixedValue="0" dim="Concentration (molar)" quantityType="Parameter" negativeValuesAllowed="1" formula="kc3AOCkdZ0aO41iqaVcb0w" isDefault="1" displayUnit="µmol/l">
                            <Info min="0" flag="16" seq="1" ref="0" bb="2" group="117" />
                          </Parameter>
                          <Parameter id="IATEXSeJg0mVT3R7z-UTBg" name="Ontogeny factor" description="Ontogeny factor" icon="Parameter" persistable="0" isFixedValue="0" quantityType="Parameter" negativeValuesAllowed="1" formula="mVyXYu27UEaGjtlUjY-P_g" isDefault="1">
                            <Info min="0" flag="52" seq="1" ref="0" bb="2" group="142" />
                          </Parameter>
                          <Parameter id="Zp7WFKT-6UCTouRq8lMdtA" name="t1/2" description="Half-life of drug release" icon="Parameter" persistable="0" isFixedValue="0" dim="Time" quantityType="Parameter" negativeValuesAllowed="1" formula="5cwotNf10kmWyLXdCwv2rQ" isDefault="1" displayUnit="h">
                            <Info min="0" flag="38" seq="1" ref="0" bb="2" group="91" />
                          </Parameter>
                          <Observer id="r4u1LgqrwESIXoS1JXDiPQ" name="Concentration in container" description="Concentration of the molecule" icon="Observer" persistable="0" isFixedValue="0" dim="Concentration (molar)" quantityType="Enzyme, Observer" negativeValuesAllowed="1" formula="I2i72TntO064asoa_GCk5A" displayUnit="µmol/l" />
                        </Children>
                      </MoleculeAmount>
                      <MoleculeAmount id="htiWkfUH5UCApeKry-gmRA" name="P-gp" icon="TRANSPORTER" persistable="0" isFixedValue="0" dim="Amount" quantityType="Transporter" negativeValuesAllowed="0" formula="ghIDrNs0xka29IJw2CXp0A" mode="Logical" scaleDivisor="1" displayUnit="µmol">
                        <Children>
                          <Parameter id="z9-wMI2mikmlXh87unjHFA" name="Degradation coefficient" description="First order turnover rate constant of the enzyme" icon="Parameter" persistable="0" isFixedValue="0" dim="Inversed time" quantityType="Parameter" negativeValuesAllowed="1" formula="J-2S3PRhIEawt91qdHpkEw" isDefault="1" displayUnit="1/min">
                            <ValueOrigin id="33" source="Other" description="OSP Suite Manual Chapter 16. PK-Sim®- Compounds: Defining inhibition/induction processes" />
                            <Info min="0" flag="52" seq="1" ref="0" bb="2" group="91" />
                          </Parameter>
                          <Parameter id="j1zbdz4pNky1tRRGTY45Ig" name="Initial concentration" description="Initial (effective) concentration of the protein in the compartment" icon="Parameter" persistable="0" isFixedValue="0" dim="Concentration (molar)" quantityType="Parameter" negativeValuesAllowed="1" formula="uehPSWbFW0iF8h1W45o1YA" isDefault="0" displayUnit="µmol/l">
                            <Info min="0" flag="58" seq="1" ref="0" bb="32" group="91" />
                          </Parameter>
                          <Parameter id="RmWvQXPgmkaEbHC1sdMgtg" name="Start amount" description="Start amount of molecule" icon="Parameter" persistable="0" isFixedValue="0" dim="Amount" quantityType="Parameter" negativeValuesAllowed="1" formula="gkjT6_4_QE2n4eyFqB9gtw" isDefault="1" displayUnit="µmol">
                            <Info flag="54" seq="1" ref="0" bb="2" group="91" />
                          </Parameter>
                          <Parameter id="chbEBwJIm0K6qlpfC2yFUg" name="Concentration" icon="Parameter" persistable="0" isFixedValue="0" dim="Concentration (molar)" quantityType="Parameter" negativeValuesAllowed="1" formula="UNYhyL7-BkCH65Q3HGqIwQ" isDefault="1" displayUnit="µmol/l">
                            <Info min="0" flag="16" seq="1" ref="0" bb="2" group="117" />
                          </Parameter>
                          <Parameter id="fhOPlgVMVUuk2LMCGPMoMg" name="Ontogeny factor" description="Ontogeny factor" icon="Parameter" persistable="0" isFixedValue="0" quantityType="Parameter" negativeValuesAllowed="1" formula="-qw7Ya1UW06BgISou0O5xw" isDefault="1">
                            <Info min="0" flag="52" seq="1" ref="0" bb="2" group="142" />
                          </Parameter>
                          <Parameter id="MKQJ5b35D0uhy9UJ2cApOA" name="t1/2" description="Half-life of drug release" icon="Parameter" persistable="0" isFixedValue="0" dim="Time" quantityType="Parameter" negativeValuesAllowed="1" formula="7nJwtrgAxEWBc6lSviVn8A" isDefault="1" displayUnit="h">
                            <Info min="0" flag="38" seq="1" ref="0" bb="2" group="91" />
                          </Parameter>
                          <Observer id="0F_-HK7O50KxRkx0M0Y9NQ" name="Concentration in container" description="Concentration of the molecule" icon="Observer" persistable="0" isFixedValue="0" dim="Concentration (molar)" quantityType="Transporter, Observer" negativeValuesAllowed="1" formula="c6lu6dj1FUOPQo8mnQLSeg" displayUnit="µmol/l" />
                        </Children>
                      </MoleculeAmount>
                      <MoleculeAmount id="sRIPqsxQoE-eyh_Yw7iT_Q" name="OATP1B1" icon="TRANSPORTER" persistable="0" isFixedValue="0" dim="Amount" quantityType="Transporter" negativeValuesAllowed="0" formula="AUuMFbneo0GKx8pFnf9U9A" mode="Logical" scaleDivisor="1" displayUnit="µmol">
                        <Children>
                          <Parameter id="iVMEUL4rYE-5x6PPYBVZog" name="Degradation coefficient" description="First order turnover rate constant of the enzyme" icon="Parameter" persistable="0" isFixedValue="0" dim="Inversed time" quantityType="Parameter" negativeValuesAllowed="1" formula="4Uglph5CSUG5rOxUBP8btQ" isDefault="1" displayUnit="1/min">
                            <ValueOrigin id="33" source="Other" description="OSP Suite Manual Chapter 16. PK-Sim®- Compounds: Defining inhibition/induction processes" />
                            <Info min="0" flag="52" seq="1" ref="0" bb="2" group="91" />
                          </Parameter>
                          <Parameter id="v-uua_Xg5UqlzU0wmy42Og" name="Initial concentration" description="Initial (effective) concentration of the protein in the compartment" icon="Parameter" persistable="0" isFixedValue="0" dim="Concentration (molar)" quantityType="Parameter" negativeValuesAllowed="1" formula="j3W8_VuCOUuazfDNG9QUUQ" isDefault="0" displayUnit="µmol/l">
                            <Info min="0" flag="58" seq="1" ref="0" bb="32" group="91" />
                          </Parameter>
                          <Parameter id="7eGg42v6XEW9zpoHb3LhzQ" name="Start amount" description="Start amount of molecule" icon="Parameter" persistable="0" isFixedValue="0" dim="Amount" quantityType="Parameter" negativeValuesAllowed="1" formula="9qVMdludBUqJUShzItYX0g" isDefault="1" displayUnit="µmol">
                            <Info flag="54" seq="1" ref="0" bb="2" group="91" />
                          </Parameter>
                          <Parameter id="8wC-BhSeX0SgHVP32nVakQ" name="Concentration" icon="Parameter" persistable="0" isFixedValue="0" dim="Concentration (molar)" quantityType="Parameter" negativeValuesAllowed="1" formula="oLuoEg9BAUCI3ja2MFaZmg" isDefault="1" displayUnit="µmol/l">
                            <Info min="0" flag="16" seq="1" ref="0" bb="2" group="117" />
                          </Parameter>
                          <Parameter id="C1V_fOQdiUqs12M-udYwgw" name="Ontogeny factor" description="Ontogeny factor" icon="Parameter" persistable="0" isFixedValue="0" quantityType="Parameter" negativeValuesAllowed="1" formula="v7UqS2DQW0KDK9eydvyCKQ" isDefault="1">
                            <Info min="0" flag="52" seq="1" ref="0" bb="2" group="142" />
                          </Parameter>
                          <Parameter id="YszU-VkWNkqfSnh9qQwnyw" name="t1/2" description="Half-life of drug release" icon="Parameter" persistable="0" isFixedValue="0" dim="Time" quantityType="Parameter" negativeValuesAllowed="1" formula="5AHrBTgX8km4RCv61Rqx_g" isDefault="1" displayUnit="h">
                            <Info min="0" flag="38" seq="1" ref="0" bb="2" group="91" />
                          </Parameter>
                          <Observer id="B29CKoYAnEmSsGIUDXzsIA" name="Concentration in container" description="Concentration of the molecule" icon="Observer" persistable="0" isFixedValue="0" dim="Concentration (molar)" quantityType="Transporter, Observer" negativeValuesAllowed="1" formula="xxu2qxZSlEafP-uA5iyJDg" displayUnit="µmol/l" />
                        </Children>
                      </MoleculeAmount>
                      <MoleculeAmount id="F9JZGCucO0apH91iq-5N3Q" name="ATP1A2" icon="PROTEIN" persistable="0" isFixedValue="0" dim="Amount" quantityType="OtherProtein" negativeValuesAllowed="0" formula="oefStyFn7kKk98kb5cyTxw" mode="Logical" scaleDivisor="1" displayUnit="µmol">
                        <Children>
                          <Parameter id="6zm7gT7XhUqEY9ECJ9c-GQ" name="Degradation coefficient" description="First order turnover rate constant of the enzyme" icon="Parameter" persistable="0" isFixedValue="0" dim="Inversed time" quantityType="Parameter" negativeValuesAllowed="1" formula="F26YuXG_cEydeMVSfkP2vQ" isDefault="1" displayUnit="1/min">
                            <ValueOrigin id="33" source="Other" description="OSP Suite Manual Chapter 16. PK-Sim®- Compounds: Defining inhibition/induction processes" />
                            <Info min="0" flag="52" seq="1" ref="0" bb="2" group="91" />
                          </Parameter>
                          <Parameter id="hRAduomSMUetXmL0ur5mlg" name="Initial concentration" description="Initial (effective) concentration of the protein in the compartment" icon="Parameter" persistable="0" isFixedValue="0" dim="Concentration (molar)" quantityType="Parameter" negativeValuesAllowed="1" formula="dyXMpJR2Z0CY_YNI9Hihyw" isDefault="0" displayUnit="µmol/l">
                            <Info min="0" flag="58" seq="1" ref="0" bb="32" group="91" />
                          </Parameter>
                          <Parameter id="DLz0qqEJNES8fXaVg3eRmQ" name="Start amount" description="Start amount of molecule" icon="Parameter" persistable="0" isFixedValue="0" dim="Amount" quantityType="Parameter" negativeValuesAllowed="1" formula="T1Tvdbmg2U2vdwN21s9KlQ" isDefault="1" displayUnit="µmol">
                            <Info flag="54" seq="1" ref="0" bb="2" group="91" />
                          </Parameter>
                          <Parameter id="5xn1o5O0VEqHt22gMS6qrw" name="Concentration" icon="Parameter" persistable="0" isFixedValue="0" dim="Concentration (molar)" quantityType="Parameter" negativeValuesAllowed="1" formula="CEU9RpCs5UONMM81Em_u9g" isDefault="1" displayUnit="µmol/l">
                            <Info min="0" flag="16" seq="1" ref="0" bb="2" group="117" />
                          </Parameter>
                          <Parameter id="cbbz4fVfMkyrN61wFUSesg" name="Ontogeny factor" description="Ontogeny factor" icon="Parameter" persistable="0" isFixedValue="0" quantityType="Parameter" negativeValuesAllowed="1" formula="dy83B69WlEKWo_rj8W2aKA" isDefault="1">
                            <Info min="0" flag="52" seq="1" ref="0" bb="2" group="142" />
                          </Parameter>
                          <Parameter id="abpeMX4huUa9HTUq_Zod2g" name="t1/2" description="Half-life of drug release" icon="Parameter" persistable="0" isFixedValue="0" dim="Time" quantityType="Parameter" negativeValuesAllowed="1" formula="W9ximMHba0-S0tjwS536Iw" isDefault="1" displayUnit="h">
                            <Info min="0" flag="38" seq="1" ref="0" bb="2" group="91" />
                          </Parameter>
                          <Observer id="cXof9HjjyUGCjoksmKWUgw" name="Concentration in container" description="Concentration of the molecule" icon="Observer" persistable="0" isFixedValue="0" dim="Concentration (molar)" quantityType="OtherProtein, Observer" negativeValuesAllowed="1" formula="GmfDobbWqEereJBzDjLGNA" displayUnit="µmol/l" />
                        </Children>
                      </MoleculeAmount>
                      <MoleculeAmount id="JORQKCGWvEOju930mosH-A" name="UGT1A4" icon="ENZYME" persistable="0" isFixedValue="0" dim="Amount" quantityType="Enzyme" negativeValuesAllowed="0" formula="oQ99e5YJqkaFRnwiIHc7kQ" mode="Logical" scaleDivisor="1" displayUnit="µmol">
                        <Children>
                          <Parameter id="nPF8bHlHrUyJZQrsFKi66w" name="Degradation coefficient" description="First order turnover rate constant of the enzyme" icon="Parameter" persistable="0" isFixedValue="0" dim="Inversed time" quantityType="Parameter" negativeValuesAllowed="1" formula="qeBV7ZYb5kiQ1rJJ061R5w" isDefault="1" displayUnit="1/min">
                            <ValueOrigin id="33" source="Other" description="OSP Suite Manual Chapter 16. PK-Sim®- Compounds: Defining inhibition/induction processes" />
                            <Info min="0" flag="52" seq="1" ref="0" bb="2" group="91" />
                          </Parameter>
                          <Parameter id="0gkntpPfgkGKVhBQfxdL8g" name="Initial concentration" description="Initial (effective) concentration of the protein in the compartment" icon="Parameter" persistable="0" isFixedValue="0" dim="Concentration (molar)" quantityType="Parameter" negativeValuesAllowed="1" formula="zMmkREAQ8UyYdK5IFuwqTg" isDefault="0" displayUnit="µmol/l">
                            <Info min="0" flag="58" seq="1" ref="0" bb="32" group="91" />
                          </Parameter>
                          <Parameter id="WS0ccRFZbkazd4PXww4bog" name="Start amount" description="Start amount of molecule" icon="Parameter" persistable="0" isFixedValue="0" dim="Amount" quantityType="Parameter" negativeValuesAllowed="1" formula="hskkiPy6QkGQCNTHhk-Ivw" isDefault="1" displayUnit="µmol">
                            <Info flag="54" seq="1" ref="0" bb="2" group="91" />
                          </Parameter>
                          <Parameter id="gaDf2aU9K0GqbwCBUzOCOQ" name="Concentration" icon="Parameter" persistable="0" isFixedValue="0" dim="Concentration (molar)" quantityType="Parameter" negativeValuesAllowed="1" formula="XegJUnXXT0quBJyi8UiDtw" isDefault="1" displayUnit="µmol/l">
                            <Info min="0" flag="16" seq="1" ref="0" bb="2" group="117" />
                          </Parameter>
                          <Parameter id="AIa5tG5iz0GX635gA17IQg" name="Ontogeny factor" description="Ontogeny factor" icon="Parameter" persistable="0" isFixedValue="0" quantityType="Parameter" negativeValuesAllowed="1" formula="Q9ZWzMVPD0ak0TAmz1A8dg" isDefault="1">
                            <Info min="0" flag="52" seq="1" ref="0" bb="2" group="142" />
                          </Parameter>
                          <Parameter id="oN0UVF8AqkmO7LXtmMTwfw" name="t1/2" description="Half-life of drug release" icon="Parameter" persistable="0" isFixedValue="0" dim="Time" quantityType="Parameter" negativeValuesAllowed="1" formula="V4PqZYFfSUO51KJwL9Cqrg" isDefault="1" displayUnit="h">
                            <Info min="0" flag="38" seq="1" ref="0" bb="2" group="91" />
                          </Parameter>
                          <Observer id="g3-7pDBWM0GyBjuaz26kAw" name="Concentration in container" description="Concentration of the molecule" icon="Observer" persistable="0" isFixedValue="0" dim="Concentration (molar)" quantityType="Enzyme, Observer" negativeValuesAllowed="1" formula="cJlHvHsinEWJ0cFffX23eQ" displayUnit="µmol/l" />
                        </Children>
                      </MoleculeAmount>
                      <MoleculeAmount id="AnRZYxZl7kKoRRKtx552GA" name="GABRG2" icon="PROTEIN" persistable="0" isFixedValue="0" dim="Amount" quantityType="OtherProtein" negativeValuesAllowed="0" formula="9_26n3zg2063SVjCYOpuTg" mode="Logical" scaleDivisor="1" displayUnit="µmol">
                        <Children>
                          <Parameter id="bAqbVTy8tkOwtHRQW60flw" name="Degradation coefficient" description="First order turnover rate constant of the enzyme" icon="Parameter" persistable="0" isFixedValue="0" dim="Inversed time" quantityType="Parameter" negativeValuesAllowed="1" formula="PVfApzVgaUKh2sttCCKh1w" isDefault="1" displayUnit="1/min">
                            <ValueOrigin id="33" source="Other" description="OSP Suite Manual Chapter 16. PK-Sim®- Compounds: Defining inhibition/induction processes" />
                            <Info min="0" flag="52" seq="1" ref="0" bb="2" group="91" />
                          </Parameter>
                          <Parameter id="FIS7L62JokuVSr25gDVnLw" name="Initial concentration" description="Initial (effective) concentration of the protein in the compartment" icon="Parameter" persistable="0" isFixedValue="0" dim="Concentration (molar)" quantityType="Parameter" negativeValuesAllowed="1" formula="ky6oB8qff0eJLAn7ggK71w" isDefault="0" displayUnit="µmol/l">
                            <Info min="0" flag="58" seq="1" ref="0" bb="32" group="91" />
                          </Parameter>
                          <Parameter id="Pyp9gI31r02emZ51KscQ_w" name="Start amount" description="Start amount of molecule" icon="Parameter" persistable="0" isFixedValue="0" dim="Amount" quantityType="Parameter" negativeValuesAllowed="1" formula="3pdp-G9770W7zfNLEfB0Cw" isDefault="1" displayUnit="µmol">
                            <Info flag="54" seq="1" ref="0" bb="2" group="91" />
                          </Parameter>
                          <Parameter id="NY7-NFQGNUK1vVcApFieFQ" name="Concentration" icon="Parameter" persistable="0" isFixedValue="0" dim="Concentration (molar)" quantityType="Parameter" negativeValuesAllowed="1" formula="RFnrKLa9fkCKIVzGsvjr2A" isDefault="1" displayUnit="µmol/l">
                            <Info min="0" flag="16" seq="1" ref="0" bb="2" group="117" />
                          </Parameter>
                          <Parameter id="mjb-SqzCc0y0JZcBmgcQxQ" name="Ontogeny factor" description="Ontogeny factor" icon="Parameter" persistable="0" isFixedValue="0" quantityType="Parameter" negativeValuesAllowed="1" formula="xipWh6-eQUiExk4HqE2V_g" isDefault="1">
                            <Info min="0" flag="52" seq="1" ref="0" bb="2" group="142" />
                          </Parameter>
                          <Parameter id="pCoCZL-Yp0uC2Fj3KEDUAQ" name="t1/2" description="Half-life of drug release" icon="Parameter" persistable="0" isFixedValue="0" dim="Time" quantityType="Parameter" negativeValuesAllowed="1" formula="D1Zc5qepNE-hC6-eGMgFLw" isDefault="1" displayUnit="h">
                            <Info min="0" flag="38" seq="1" ref="0" bb="2" group="91" />
                          </Parameter>
                          <Observer id="nvLOIDJiBEOm6RD-zz6I7w" name="Concentration in container" description="Concentration of the molecule" icon="Observer" persistable="0" isFixedValue="0" dim="Concentration (molar)" quantityType="OtherProtein, Observer" negativeValuesAllowed="1" formula="Lq0WaXd49EaGb6M0otPyfg" displayUnit="µmol/l" />
                        </Children>
                      </MoleculeAmount>
                      <MoleculeAmount id="VsWZc6bHPkGl_3Svh81E5g" name="Midazolam" icon="DRUG" persistable="0" isFixedValue="0" dim="Amount" quantityType="Drug" negativeValuesAllowed="0" mode="Logical" scaleDivisor="1" value="0" displayUnit="µmol">
                        <Children>
                          <Parameter id="-T3W0lIiVkKzuhmF21EWRw" name="Concentration" icon="Parameter" persistable="0" isFixedValue="0" dim="Concentration (molar)" quantityType="Parameter" negativeValuesAllowed="1" formula="AeS_UhZL0UyFGPYycYSvSA" isDefault="1" displayUnit="µmol/l">
                            <Info min="0" flag="16" seq="1" ref="0" bb="2" group="117" />
                          </Parameter>
                          <Parameter id="tY4ZnDRGhEeQWMkQUjtZjg" name="Partition coefficient (water/container)" description="Partition coefficient Water / Container (will be mapped to concrete container in the simulation)" icon="Parameter" persistable="0" isFixedValue="0" quantityType="Parameter" negativeValuesAllowed="1" formula="MnhIkmPWVka2evCgMKIWaA" isDefault="1">
                            <Info min="0" flag="52" seq="1" ref="0" bb="2" group="67" />
                          </Parameter>
                          <Observer id="wXn4sJgb1Eq-q2q-y2IiOw" name="Concentration in container" description="Concentration of the molecule" icon="Observer" persistable="0" isFixedValue="0" dim="Concentration (molar)" quantityType="Drug, Observer" negativeValuesAllowed="1" formula="f28j7Bsq-ESWeQo7hbbtqg" displayUnit="µmol/l" />
                        </Children>
                      </MoleculeAmount>
                      <MoleculeAmount id="HrEI7tlLU0aScCiDbbbGIA" name="Midazolam-CYP3A4-Optimized Metabolite" persistable="0" isFixedValue="0" dim="Amount" quantityType="Metabolite" negativeValuesAllowed="0" mode="Logical" scaleDivisor="1" value="0" displayUnit="µmol">
                        <Children>
                          <Parameter id="mxZygT5cl0iaK63qPGsLJw" name="Concentration" icon="Parameter" persistable="0" isFixedValue="0" dim="Concentration (molar)" quantityType="Parameter" negativeValuesAllowed="1" formula="_bqRz_lWR0KtaNod0HO5IQ" isDefault="1" displayUnit="µmol/l">
                            <Info min="0" flag="16" seq="1" ref="0" bb="2" group="117" />
                          </Parameter>
                          <Observer id="6tgKvaspBUKYVv449OiTwQ" name="Fraction of dose-Midazolam" icon="Observer" persistable="0" isFixedValue="0" dim="Fraction" quantityType="Metabolite, Observer" negativeValuesAllowed="1" formula="ZUpADnpTwk2CwlMShUSC2w" />
                        </Children>
                      </MoleculeAmount>
                      <MoleculeAmount id="3lZi6ppXXkOaQ3EBG9nzdw" name="Midazolam-UGT1A4-Optimized Metabolite" persistable="0" isFixedValue="0" dim="Amount" quantityType="Metabolite" negativeValuesAllowed="0" mode="Logical" scaleDivisor="1" value="0" displayUnit="µmol">
                        <Children>
                          <Parameter id="HxwpNRbluUKKHTIj1x8JrA" name="Concentration" icon="Parameter" persistable="0" isFixedValue="0" dim="Concentration (molar)" quantityType="Parameter" negativeValuesAllowed="1" formula="mpNazGI-CkOUfyFFsDw8wQ" isDefault="1" displayUnit="µmol/l">
                            <Info min="0" flag="16" seq="1" ref="0" bb="2" group="117" />
                          </Parameter>
                          <Observer id="z4sVgY7Vpkmobb8duPQgiw" name="Fraction of dose-Midazolam" icon="Observer" persistable="0" isFixedValue="0" dim="Fraction" quantityType="Metabolite, Observer" negativeValuesAllowed="1" formula="_HlPSe4xuUeh2Fv_X48NiA" />
                        </Children>
                      </MoleculeAmount>
                      <MoleculeAmount id="eG3X-yt8UEWGsGud6PRGxg" name="Midazolam-GABRG2-Buhr 1997 Complex" persistable="0" isFixedValue="0" dim="Amount" quantityType="Complex" negativeValuesAllowed="0" mode="Logical" scaleDivisor="1" value="0" displayUnit="µmol">
                        <Children>
                          <Parameter id="0LBqhd1ND0m_4FdrlE9TTg" name="Concentration" icon="Parameter" persistable="0" isFixedValue="0" dim="Concentration (molar)" quantityType="Parameter" negativeValuesAllowed="1" formula="7Bl9fOPhLkmchGvypKBjvA" isDefault="1" displayUnit="µmol/l">
                            <Info min="0" flag="16" seq="1" ref="0" bb="2" group="117" />
                          </Parameter>
                          <Observer id="UuPwEz8djEGDoRL9Aa-8Tw" name="Concentration in container" description="Concentration of the molecule" icon="Observer" persistable="0" isFixedValue="0" dim="Concentration (molar)" quantityType="Complex, Observer" negativeValuesAllowed="1" formula="DGL9QPV9ZEOZ7mkC11IrCA" displayUnit="µmol/l" />
                          <Observer id="mlA_1IWt3Ua27oapG5ywRA" name="Fraction of dose-Midazolam" icon="Observer" persistable="0" isFixedValue="0" dim="Fraction" quantityType="Complex, Observer" negativeValuesAllowed="1" formula="k5uPnLSp9UGd5phlF2zYgA" />
                          <Observer id="j4wBDGU3zkqqVTUgoJOiuw" name="Receptor Occupancy-Midazolam-GABRG2-Buhr 1997 Complex" icon="Observer" persistable="0" isFixedValue="0" dim="Fraction" quantityType="Complex, Observer" negativeValuesAllowed="1" formula="2Nc-yX_kV0akawcaL2eLgw" />
                        </Children>
                      </MoleculeAmount>
                      <Reaction id="oMsSdEaq00e8A8cwmQOE8A" name="Midazolam-CYP3A4-Optimized" icon="Metabolism" mode="Logical" containerType="Reaction" dimension="Amount per time" formula="pVX2eZbM5UeWPaVaS4VoNA">
                        <Children>
                          <Parameter id="fKr1IV7GHUGPeijkx4eBLA" name="kcat interaction factor" description="kcat interaction factor" icon="Parameter" persistable="0" isFixedValue="0" quantityType="Parameter" negativeValuesAllowed="1" isDefault="1" value="1">
                            <ValueOrigin id="33" source="Other" description="OSP Suite Manual Chapter 16. PK-Sim®- Compounds: Defining inhibition/induction processes" />
                            <Info min="0" flag="36" seq="9" ref="0" bb="2" group="131" />
                          </Parameter>
                          <Parameter id="BKQGqLqX002RU7a3n9YaSw" name="kcat_app" description="The number of substrate molecule each enzyme site converts to product per unit time, and in which the enzyme is working at maximum efficiency." icon="Parameter" persistable="0" isFixedValue="0" dim="Inversed time" quantityType="Parameter" negativeValuesAllowed="1" formula="xlop_BJg9EitvbCylGg-oQ" isDefault="1" displayUnit="1/min">
                            <ValueOrigin id="33" source="Other" description="OSP Suite Manual Chapter 16. PK-Sim®- Compounds: Defining inhibition/induction processes" />
                            <Info min="0" flag="52" seq="9" ref="0" bb="2" group="131" />
                          </Parameter>
                          <Parameter id="QEu_p0GIkkStgqABw5w59g" name="Km interaction factor" description="Km interaction factor" icon="Parameter" persistable="0" isFixedValue="0" quantityType="Parameter" negativeValuesAllowed="1" isDefault="1" value="1">
                            <ValueOrigin id="33" source="Other" description="OSP Suite Manual Chapter 16. PK-Sim®- Compounds: Defining inhibition/induction processes" />
                            <Info min="0" flag="36" seq="9" ref="0" bb="2" group="131" />
                          </Parameter>
                          <Parameter id="5x6Gw7MXZECaG69l1MMZ3g" name="Km_app" description="Apparent Michaelis-Menten constant" icon="Parameter" persistable="0" isFixedValue="0" dim="Concentration (molar)" quantityType="Parameter" negativeValuesAllowed="1" formula="AA9u9-ZUdEyILpK1-042jg" isDefault="1" displayUnit="µmol/l">
                            <ValueOrigin id="33" source="Other" description="OSP Suite Manual Chapter 16. PK-Sim®- Compounds: Defining inhibition/induction processes" />
                            <Info min="0" flag="52" seq="9" ref="0" bb="2" group="131" />
                          </Parameter>
                        </Children>
                        <Educts>
                          <ReactionPartner stoichiometricCoefficient="1" partner="VsWZc6bHPkGl_3Svh81E5g" />
                        </Educts>
                        <Products>
                          <ReactionPartner stoichiometricCoefficient="1" partner="HrEI7tlLU0aScCiDbbbGIA" />
                        </Products>
                        <ModifierNames>
                          <ModifierNamesChild>CYP3A4</ModifierNamesChild>
                        </ModifierNames>
                      </Reaction>
                      <Reaction id="5FVq53jfNUSFMiNgwboqDg" name="Midazolam-UGT1A4-Optimized" icon="Metabolism" mode="Logical" containerType="Reaction" dimension="Amount per time" formula="IEiNrrNu7USFLxkXEMsvmg">
                        <Children>
                          <Parameter id="rB5cWj1odEamg3JMLomGNg" name="kcat interaction factor" description="kcat interaction factor" icon="Parameter" persistable="0" isFixedValue="0" quantityType="Parameter" negativeValuesAllowed="1" isDefault="1" value="1">
                            <ValueOrigin id="33" source="Other" description="OSP Suite Manual Chapter 16. PK-Sim®- Compounds: Defining inhibition/induction processes" />
                            <Info min="0" flag="36" seq="9" ref="0" bb="2" group="131" />
                          </Parameter>
                          <Parameter id="eOptMNsZrUONNLcNPoxJ7g" name="kcat_app" description="The number of substrate molecule each enzyme site converts to product per unit time, and in which the enzyme is working at maximum efficiency." icon="Parameter" persistable="0" isFixedValue="0" dim="Inversed time" quantityType="Parameter" negativeValuesAllowed="1" formula="mUKV1XKosUCNjg-js4msGg" isDefault="1" displayUnit="1/min">
                            <ValueOrigin id="33" source="Other" description="OSP Suite Manual Chapter 16. PK-Sim®- Compounds: Defining inhibition/induction processes" />
                            <Info min="0" flag="52" seq="9" ref="0" bb="2" group="131" />
                          </Parameter>
                          <Parameter id="KbHbKlhlEkWpbXmZPi-P-Q" name="Km interaction factor" description="Km interaction factor" icon="Parameter" persistable="0" isFixedValue="0" quantityType="Parameter" negativeValuesAllowed="1" isDefault="1" value="1">
                            <ValueOrigin id="33" source="Other" description="OSP Suite Manual Chapter 16. PK-Sim®- Compounds: Defining inhibition/induction processes" />
                            <Info min="0" flag="36" seq="9" ref="0" bb="2" group="131" />
                          </Parameter>
                          <Parameter id="S8pI2vtLTEqjKaWCSbL10A" name="Km_app" description="Apparent Michaelis-Menten constant" icon="Parameter" persistable="0" isFixedValue="0" dim="Concentration (molar)" quantityType="Parameter" negativeValuesAllowed="1" formula="rb7TkTv_40utpSWIwVYXvw" isDefault="1" displayUnit="µmol/l">
                            <ValueOrigin id="33" source="Other" description="OSP Suite Manual Chapter 16. PK-Sim®- Compounds: Defining inhibition/induction processes" />
                            <Info min="0" flag="52" seq="9" ref="0" bb="2" group="131" />
                          </Parameter>
                        </Children>
                        <Educts>
                          <ReactionPartner stoichiometricCoefficient="1" partner="VsWZc6bHPkGl_3Svh81E5g" />
                        </Educts>
                        <Products>
                          <ReactionPartner stoichiometricCoefficient="1" partner="3lZi6ppXXkOaQ3EBG9nzdw" />
                        </Products>
                        <ModifierNames>
                          <ModifierNamesChild>UGT1A4</ModifierNamesChild>
                        </ModifierNames>
                      </Reaction>
                      <Reaction id="4vnc6G5rw0-Xcc7iG8ieBg" name="Midazolam-GABRG2-Buhr 1997" icon="SpecificBinding" mode="Logical" containerType="Reaction" dimension="Amount per time" formula="zSMSzohQH0-x2jsym2fweg">
                        <Educts>
                          <ReactionPartner stoichiometricCoefficient="1" partner="VsWZc6bHPkGl_3Svh81E5g" />
                          <ReactionPartner stoichiometricCoefficient="1" partner="AnRZYxZl7kKoRRKtx552GA" />
                        </Educts>
                        <Products>
                          <ReactionPartner stoichiometricCoefficient="1" partner="eG3X-yt8UEWGsGud6PRGxg" />
                        </Products>
                      </Reaction>
                    </Children>
                  </Container>
                  <Container id="8Q-bg1-chE6pGoS0UnnyyA" name="Midazolam" mode="Logical" containerType="Molecule">
                    <Children>
                      <Observer id="p7a-gop80U26TVXvZNHI-Q" name="Whole Blood" description="Whole Blood" icon="Observer" persistable="0" isFixedValue="0" dim="Concentration (molar)" quantityType="Drug, Observer" negativeValuesAllowed="1" formula="mEl9wYxVJkqQTGVYKaKlZg" displayUnit="µmol/l" />
                    </Children>
                  </Container>
                  <DistributedParameter id="fec2pqmoEku76KHSDWi78A" name="Volume" description="Volume of organ or compartment" icon="Parameter" persistable="0" isFixedValue="0" dim="Volume" quantityType="Parameter" negativeValuesAllowed="1" formula="u08jS8rIMkm6TZrrWoJVfA" mode="Logical" isDefault="1" displayUnit="l">
                    <Children>
                      <Parameter id="7QcSzilTjUCFoZo_sUursw" name="Percentile" icon="Parameter" persistable="0" isFixedValue="0" quantityType="Parameter" negativeValuesAllowed="1" isDefault="1" value="0.5005582321890214" displayUnit="l">
                        <Info min="0" flag="18" seq="1" ref="0" bb="32" group="65" />
                      </Parameter>
                      <Parameter id="EaaB8jf3dEOa9pZroXTYwQ" name="Mean" icon="Parameter" persistable="0" isFixedValue="0" dim="Volume" quantityType="Parameter" negativeValuesAllowed="1" isDefault="1" value="0.419080314" displayUnit="l">
                        <Info min="0" flag="34" seq="1" ref="0" bb="32" group="65" />
                      </Parameter>
                      <Parameter id="kwORCYNcPUiSXSG6C9Hocw" name="Deviation" description="Standard deviation of Normal distribution" icon="Parameter" persistable="0" isFixedValue="0" dim="Volume" quantityType="Parameter" negativeValuesAllowed="1" isDefault="1" value="0.020954016" displayUnit="l">
                        <Info min="0" flag="18" seq="1" ref="0" bb="32" group="65" />
                      </Parameter>
                    </Children>
                    <ValueOrigin source="Publication" description="ICRP, 2002. Basic Anatomical and Physiological Data for Use in Radiological Protection Reference Values. ICRP Publication 89. Ann. ICRP 32 (3-4). https://doi.org/10.1016/0146-6453(79)90123-4" />
                    <Info min="0" flag="234" seq="1" ref="0" bb="32" group="65" />
                  </DistributedParameter>
                </Children>
              </Container>
              <Container id="3W0TTEdCxUi64fwG4Bfzvg" name="Bone" description="Bone" icon="Bone" mode="Logical" containerType="Organ">
                <Tags>
                  <Tag value="TissueOrgan" />
                </Tags>
                <Children>
                  <Parameter id="gu_79zKgfEGUHtLu-i-zrA" name="Fraction endosomal" description="Fraction of endosomal space in vascular endothelium" icon="Parameter" persistable="0" isFixedValue="0" dim="Fraction" quantityType="Parameter" negativeValuesAllowed="1" formula="rhWPa2tC5023RTGZKDbhLQ" isDefault="1">
                    <Tags>
                      <Tag value="TissueOrgan" />
                    </Tags>
                    <ValueOrigin id="26" source="Publication" description="Niederalt, C., Kuepfer, L., Solodenko, J. et al. J Pharmacokinet Pharmacodyn (2017). https://doi.org/10.1007/s10928-017-9559-4" />
                    <Info min="0" max="1" flag="54" seq="1" ref="0" bb="32" group="29" />
                  </Parameter>
                  <Parameter id="LfYSZ3830EKzcTufjHeLEQ" name="Weight (tissue)" description="Weight of organ or compartment" icon="Parameter" persistable="0" isFixedValue="0" dim="Mass" quantityType="Parameter" negativeValuesAllowed="1" formula="VKNRfm0SIkW8kC9W-xCL5w" isDefault="1" displayUnit="kg">
                    <Tags>
                      <Tag value="TissueOrgan" />
                    </Tags>
                    <Info min="0" flag="54" seq="1" ref="0" bb="32" group="136" />
                  </Parameter>
                  <Parameter id="uOfNOQo9wkyH6lXcHXCUNw" name="Blood flow rate" description="Organ blood flow rate" icon="Parameter" persistable="0" isFixedValue="0" dim="Flow" quantityType="Parameter" negativeValuesAllowed="1" formula="4_Sz1Z9DNUazdRZymWMDAQ" isDefault="1" displayUnit="l/min">
                    <Tags>
                      <Tag value="TissueOrgan" />
                    </Tags>
                    <ValueOrigin id="48" source="Other" description="Absolute value = specific value (i.e. value normalized to the volume of the organ) multiplied by the organ volume" />
                    <Info min="0" flag="190" seq="2" ref="0" bb="32" group="5" />
                  </Parameter>
                  <Parameter id="Jc8ki0lrGUOoJcOH1bnklw" name="Fluid recirculation flow rate" description="Fluid recirculation flow rate between plasma and interstitial space" icon="Parameter" persistable="0" isFixedValue="0" dim="Flow" quantityType="Parameter" negativeValuesAllowed="1" formula="q-rFSx6knkqgbhKUGaxYgA" isDefault="1" displayUnit="l/min">
                    <Tags>
                      <Tag value="TissueOrgan" />
                    </Tags>
                    <ValueOrigin id="26" source="Publication" description="Niederalt, C., Kuepfer, L., Solodenko, J. et al. J Pharmacokinet Pharmacodyn (2017). https://doi.org/10.1007/s10928-017-9559-4" />
                    <Info min="0" flag="122" seq="5" ref="0" bb="32" group="27" />
                  </Parameter>
                  <Parameter id="KAgfi5Uo5UKR0Hs-mDmcvg" name="Lymph flow rate" description="Lymph flow rate" icon="Parameter" persistable="0" isFixedValue="0" dim="Flow" quantityType="Parameter" negativeValuesAllowed="1" formula="0TRJ3m-2gEmpImHMYHDJoQ" isDefault="1" displayUnit="l/min">
                    <Tags>
                      <Tag value="TissueOrgan" />
                    </Tags>
                    <ValueOrigin id="26" source="Publication" description="Niederalt, C., Kuepfer, L., Solodenko, J. et al. J Pharmacokinet Pharmacodyn (2017). https://doi.org/10.1007/s10928-017-9559-4" />
                    <Info min="0" flag="122" seq="5" ref="0" bb="32" group="58" />
                  </Parameter>
                  <Parameter id="bXQLaaGq6kCigedxOJKB6g" name="Volume (endothelium)" description="Volume of  vascular endothelium" icon="Parameter" persistable="0" isFixedValue="0" dim="Volume" quantityType="Parameter" negativeValuesAllowed="1" formula="63TMq2YTBE28IFfe9q9cVw" isDefault="1" displayUnit="l">
                    <Tags>
                      <Tag value="TissueOrgan" />
                    </Tags>
                    <Info min="0" flag="62" seq="5" ref="0" bb="32" group="127" />
                  </Parameter>
                  <Parameter id="YMwnLXFMt0Cpd9_Oj34XRg" name="Fraction intracellular" description="Fraction of intracellular space of the organ" icon="Parameter" persistable="0" isFixedValue="0" quantityType="Parameter" negativeValuesAllowed="1" formula="IpVGtUtMFkuzY2DEQN9q3A" isDefault="1">
                    <Tags>
                      <Tag value="TissueOrgan" />
                    </Tags>
                    <Info min="0" max="1" flag="62" seq="16" ref="0" bb="32" group="64" />
                  </Parameter>
                  <Parameter id="AaMe_JvF20qNOUGgcypmKg" name="Density (tissue)" description="Density of tissue" icon="Parameter" persistable="0" isFixedValue="0" dim="Density" quantityType="Parameter" negativeValuesAllowed="1" isDefault="1" value="1" displayUnit="g/cm³">
                    <Tags>
                      <Tag value="TissueOrgan" />
                    </Tags>
                    <Info min="0" flag="38" seq="1" ref="0" bb="32" group="21" />
                  </Parameter>
                  <Parameter id="Suu3OAEgMk-nXJMS6_4z5A" name="Fluid recirculation flow proportionality factor" description="proportionality factor linking fluid recirculation flow to lymph flow via small pores" icon="Parameter" persistable="0" isFixedValue="0" quantityType="Parameter" negativeValuesAllowed="1" isDefault="1" value="0.96">
                    <Tags>
                      <Tag value="TissueOrgan" />
                    </Tags>
                    <Info min="0" flag="54" seq="1" ref="0" bb="32" group="27" />
                  </Parameter>
                  <Parameter id="4UI8t2cZpEyVV6ky4t_ARw" name="Lymph flow proportionality factor" description="Proportionality factor linking lymph flow to plasma flow" icon="Parameter" persistable="0" isFixedValue="0" quantityType="Parameter" negativeValuesAllowed="1" isDefault="1" value="0.000662">
                    <Tags>
                      <Tag value="TissueOrgan" />
                    </Tags>
                    <Info min="0" flag="54" seq="1" ref="0" bb="32" group="58" />
                  </Parameter>
                  <Parameter id="LDciFAtnIkyP43kY_KR99A" name="Organ volume mouse" description="Organ volume mouse" icon="Parameter" persistable="0" isFixedValue="0" dim="Volume" quantityType="Parameter" negativeValuesAllowed="1" isDefault="1" value="0.00158" displayUnit="l">
                    <Tags>
                      <Tag value="TissueOrgan" />
                    </Tags>
                    <Info min="0" flag="54" seq="1" ref="0" bb="32" group="65" />
                  </Parameter>
                  <Parameter id="77UHzLlULEWkHIcVH4_yow" name="Peripheral blood flow fraction" description="Blood flow fraction in organ used for calculation of peripheral venous blood concentrations" icon="Parameter" persistable="0" isFixedValue="0" dim="Fraction" quantityType="Parameter" negativeValuesAllowed="1" isDefault="1" value="0">
                    <Tags>
                      <Tag value="TissueOrgan" />
                    </Tags>
                    <ValueOrigin id="46" source="Publication" description="Thiel C, Schneckener S, Krauss M, Ghallab A, Hofmann U, et al. A systematic evaluation of the use of physiologically based pharmacokinetic modeling for cross-species extrapolation. J Pharm Sci. 2015 Jan;104(1):191-206 https://doi.org/10.1002/jps.24214" />
                    <Info min="0" max="1" flag="122" seq="1" ref="0" bb="32" group="74" />
                  </Parameter>
                  <Parameter id="NFdZ11UlQUSxZTMGGWJDeg" name="Fraction of blood for sampling" description="Fraction of blood for sampling observer" icon="Parameter" persistable="0" isFixedValue="0" quantityType="Parameter" negativeValuesAllowed="1" isDefault="1" value="1">
                    <Tags>
                      <Tag value="TissueOrgan" />
                    </Tags>
                    <Info min="0" max="1" flag="58" seq="1" ref="0" bb="32" group="154" />
                  </Parameter>
                  <Parameter id="oWtoDsGTA0CUfNZPJfgKzw" name="Flow fraction via large pores" description="Fraction of fluid flow via large endothelial pores" icon="Parameter" persistable="0" isFixedValue="0" quantityType="Parameter" negativeValuesAllowed="1" isDefault="1" value="0.05">
                    <Tags>
                      <Tag value="TissueOrgan" />
                    </Tags>
                    <ValueOrigin id="26" source="Publication" description="Niederalt, C., Kuepfer, L., Solodenko, J. et al. J Pharmacokinet Pharmacodyn (2017). https://doi.org/10.1007/s10928-017-9559-4" />
                    <Info min="0" max="1" flag="122" seq="5" ref="0" bb="32" group="114" />
                  </Parameter>
                  <Parameter id="qLx28sYlF0yVvZps69cQUg" name="Hydraulic conductivity" description="Hydraulic conductivity of vascular endothelium" icon="Parameter" persistable="0" isFixedValue="0" dim="Hydraulic conductivity" quantityType="Parameter" negativeValuesAllowed="1" isDefault="1" value="9E-12" displayUnit="ml/min/N">
                    <Tags>
                      <Tag value="TissueOrgan" />
                    </Tags>
                    <ValueOrigin id="26" source="Publication" description="Niederalt, C., Kuepfer, L., Solodenko, J. et al. J Pharmacokinet Pharmacodyn (2017). https://doi.org/10.1007/s10928-017-9559-4" />
                    <Info min="0" flag="122" seq="5" ref="0" bb="32" group="115" />
                  </Parameter>
                  <Parameter id="eeFfQ9b3HUCwicr8EAT5bw" name="Radius (large pores)" description="Large endothelial pores radius" icon="Parameter" persistable="0" isFixedValue="0" dim="Length" quantityType="Parameter" negativeValuesAllowed="1" isDefault="1" value="2.5E-07" displayUnit="cm">
                    <Tags>
                      <Tag value="TissueOrgan" />
                    </Tags>
                    <ValueOrigin id="26" source="Publication" description="Niederalt, C., Kuepfer, L., Solodenko, J. et al. J Pharmacokinet Pharmacodyn (2017). https://doi.org/10.1007/s10928-017-9559-4" />
                    <Info min="0" flag="122" seq="5" ref="0" bb="32" group="55" />
                  </Parameter>
                  <Parameter id="4VyrlKqM9k-wX5xBtl0Asw" name="Radius (small pores)" description="Small endothelial pores radius" icon="Parameter" persistable="0" isFixedValue="0" dim="Length" quantityType="Parameter" negativeValuesAllowed="1" isDefault="1" value="4.5E-08" displayUnit="cm">
                    <Tags>
                      <Tag value="TissueOrgan" />
                    </Tags>
                    <ValueOrigin id="26" source="Publication" description="Niederalt, C., Kuepfer, L., Solodenko, J. et al. J Pharmacokinet Pharmacodyn (2017). https://doi.org/10.1007/s10928-017-9559-4" />
                    <Info min="0" flag="122" seq="5" ref="0" bb="32" group="99" />
                  </Parameter>
                  <Parameter id="h4Tgu2jjsEmyGABmIIGTHg" name="Fraction interstitial" description="Fraction of interstitial space of the organ" icon="Parameter" persistable="0" isFixedValue="0" quantityType="Parameter" negativeValuesAllowed="1" isDefault="1" value="0.1">
                    <Tags>
                      <Tag value="TissueOrgan" />
                    </Tags>
                    <ValueOrigin id="19" source="Publication" description="Kawai R, Lemaire M, Steimer JL, Bruelisauer A, Niederberger W, Rowland M. Physiologically based pharmacokinetic study on a cyclosporin derivative, SDZ IMM 125. J Pharmacokinet Biopharm. 1994 Oct;22(5):327-65." />
                    <Info min="0" max="1" flag="58" seq="17" ref="0" bb="32" group="64" />
                  </Parameter>
                  <Parameter id="dFrHb9SF4k-eAv4kmrDvAQ" name="Albumin ratio (tissue/plasma)" description="Ratio of albumin concentration found in tissue vs. plasma" icon="Parameter" persistable="0" isFixedValue="0" quantityType="Parameter" negativeValuesAllowed="1" isDefault="1" value="0.1">
                    <Tags>
                      <Tag value="TissueOrgan" />
                    </Tags>
                    <ValueOrigin id="22" source="Publication" description="Rodgers T, Rowland M. Physiologically based pharmacokinetic modelling 2: predicting the tissue distribution of acids, very weak bases, neutrals and zwitterions. J Pharm Sci. 2006 Jun;95(6):1238-57 https://doi.org/10.1002/jps.20502" />
                    <Info min="0" max="1" flag="122" seq="17" ref="0" bb="32" group="111" />
                  </Parameter>
                  <Parameter id="515Ia8djKE-P9FP6KSKqfg" name="Albumin ratio (tissue/plasma)-PT" description="Ratio of albumin concentration found in tissue vs. plasma used in the partition coefficient calculation method 'Poulin and Theil'" icon="Parameter" persistable="0" isFixedValue="0" quantityType="Parameter" negativeValuesAllowed="1" isDefault="1" value="0.5">
                    <Tags>
                      <Tag value="TissueOrgan" />
                    </Tags>
                    <ValueOrigin id="24" source="Publication" description="POULIN P, THEIL F. Prediction of Pharmacokinetics Prior to In Vivo Studies. 1. Mechanism-Based Prediction of Volume of Distribution. JOURNAL OF PHARMACEUTICAL SCIENCES, VOL. 91, NO. 1, JANUARY 2002" />
                    <Info min="0" max="1" flag="122" seq="17" ref="0" bb="32" group="112" />
                  </Parameter>
                  <Parameter id="VIEQEggSPEiHJCO8dxRmug" name="Lipoprotein ratio (tissue/plasma)" description="Ratio of lipoprotein concentration found in tissue vs. plasma" icon="Parameter" persistable="0" isFixedValue="0" quantityType="Parameter" negativeValuesAllowed="1" isDefault="1" value="0.05">
                    <Tags>
                      <Tag value="TissueOrgan" />
                    </Tags>
                    <ValueOrigin id="22" source="Publication" description="Rodgers T, Rowland M. Physiologically based pharmacokinetic modelling 2: predicting the tissue distribution of acids, very weak bases, neutrals and zwitterions. J Pharm Sci. 2006 Jun;95(6):1238-57 https://doi.org/10.1002/jps.20502" />
                    <Info min="0" max="1" flag="122" seq="17" ref="0" bb="32" group="113" />
                  </Parameter>
                  <Parameter id="Uh51gQKAaE6TDNOg3YGKng" name="Vf (neutral lipid)-RR" description="Fractional cell volume content of neutral lipid used in the partition coefficient calculation method 'Rodgers and Rowland'" icon="Parameter" persistable="0" isFixedValue="0" quantityType="Parameter" negativeValuesAllowed="1" isDefault="1" value="0.0174">
                    <Tags>
                      <Tag value="TissueOrgan" />
                    </Tags>
                    <ValueOrigin id="22" source="Publication" description="Rodgers T, Rowland M. Physiologically based pharmacokinetic modelling 2: predicting the tissue distribution of acids, very weak bases, neutrals and zwitterions. J Pharm Sci. 2006 Jun;95(6):1238-57 https://doi.org/10.1002/jps.20502" />
                    <Info min="0" max="1" flag="122" seq="25" ref="0" bb="32" group="92" />
                  </Parameter>
                  <Parameter id="E8k9UiX8FkS5uHWDHcriLA" name="Vf (neutral lipid)-WS" description="Fractional  cell volume content of neutral lipid used in the partition coefficient calculation method 'Schmitt'" icon="Parameter" persistable="0" isFixedValue="0" quantityType="Parameter" negativeValuesAllowed="1" isDefault="1" value="0.017">
                    <Tags>
                      <Tag value="TissueOrgan" />
                    </Tags>
                    <Info min="0" max="1" flag="122" seq="25" ref="0" bb="32" group="95" />
                  </Parameter>
                  <Parameter id="04ozIkbZcUybijY-GmCOXw" name="Vf (neutral phospholipid)-RR" description="Fractional cell volume content of neutral phospholipid used in the partition coefficient calculation method 'Rodgers and Rowland'" icon="Parameter" persistable="0" isFixedValue="0" quantityType="Parameter" negativeValuesAllowed="1" isDefault="1" value="0.0016">
                    <Tags>
                      <Tag value="TissueOrgan" />
                    </Tags>
                    <ValueOrigin id="22" source="Publication" description="Rodgers T, Rowland M. Physiologically based pharmacokinetic modelling 2: predicting the tissue distribution of acids, very weak bases, neutrals and zwitterions. J Pharm Sci. 2006 Jun;95(6):1238-57 https://doi.org/10.1002/jps.20502" />
                    <Info min="0" max="1" flag="122" seq="26" ref="0" bb="32" group="92" />
                  </Parameter>
                  <Parameter id="FIjVS30Lm0Cx-yKiWkvvjA" name="Vf (neutral phospholipid, plasma)-WS" description="Fractional cell volume content of neutral phospholipid used in the partition coefficient calculation method 'Schmitt'" icon="Parameter" persistable="0" isFixedValue="0" quantityType="Parameter" negativeValuesAllowed="1" isDefault="1" value="0.0022">
                    <Tags>
                      <Tag value="TissueOrgan" />
                    </Tags>
                    <Info min="0" max="1" flag="122" seq="26" ref="0" bb="32" group="95" />
                  </Parameter>
                  <Parameter id="iFVQKPXq-EK9rfGH908K-A" name="Vf (extracellular water)-RR" description="Fractional tissue volume content of extracellular water used in the partition coefficient calculation method 'Rodgers and Rowland'" icon="Parameter" persistable="0" isFixedValue="0" quantityType="Parameter" negativeValuesAllowed="1" isDefault="1" value="0.1">
                    <Tags>
                      <Tag value="TissueOrgan" />
                    </Tags>
                    <ValueOrigin id="21" source="Publication" description="Rodgers T, Leahy D, Rowland M. Physiologically based pharmacokinetic modeling 1: predicting the tissue distribution of moderate-to-strong bases. J Pharm Sci. 2005 Jun;94(6):1259-76. https://doi.org/10.1002/jps.20322" />
                    <Info min="0" max="1" flag="122" seq="27" ref="0" bb="32" group="92" />
                  </Parameter>
                  <Parameter id="9TfYYMvMZUy1ZjRr3kwaoA" name="Vf (protein)-WS" description="Fractional tissue volume content of protein used in the partition coefficient calculation method 'Schmitt'" icon="Parameter" persistable="0" isFixedValue="0" quantityType="Parameter" negativeValuesAllowed="1" isDefault="1" value="0.21">
                    <Tags>
                      <Tag value="TissueOrgan" />
                    </Tags>
                    <Info min="0" max="1" flag="122" seq="27" ref="0" bb="32" group="95" />
                  </Parameter>
                  <Parameter id="v5QvHDUrV0GA4_y6fi9d_Q" name="Vf (intracellular water)-RR" description="Fractional tissue volume content of intracellular water used in the partition coefficient calculation method 'Rodgers and Rowland'" icon="Parameter" persistable="0" isFixedValue="0" quantityType="Parameter" negativeValuesAllowed="1" isDefault="1" value="0.317">
                    <Tags>
                      <Tag value="TissueOrgan" />
                    </Tags>
                    <ValueOrigin id="22" source="Publication" description="Rodgers T, Rowland M. Physiologically based pharmacokinetic modelling 2: predicting the tissue distribution of acids, very weak bases, neutrals and zwitterions. J Pharm Sci. 2006 Jun;95(6):1238-57 https://doi.org/10.1002/jps.20502" />
                    <Info min="0" max="1" flag="122" seq="28" ref="0" bb="32" group="92" />
                  </Parameter>
                  <Parameter id="t-ket2OPd0SUyhjdxuniuw" name="Vf (water)-WS" description="Fractional tissue volume content of water used in the partition coefficient calculation method 'Schmitt'" icon="Parameter" persistable="0" isFixedValue="0" quantityType="Parameter" negativeValuesAllowed="1" isDefault="1" value="0.26">
                    <Tags>
                      <Tag value="TissueOrgan" />
                    </Tags>
                    <Info min="0" max="1" flag="122" seq="28" ref="0" bb="32" group="95" />
                  </Parameter>
                  <Parameter id="C65OP6W-NkqUuwN2tBFhIw" name="Acidic phospholipids [mg/g] - RR" description="Concentration of acidic phospholipids in tissue [mg/g] used in the partition coefficient calculation method 'Rodgers and Rowland'" icon="Parameter" persistable="0" isFixedValue="0" quantityType="Parameter" negativeValuesAllowed="1" isDefault="1" value="0.67">
                    <Tags>
                      <Tag value="TissueOrgan" />
                    </Tags>
                    <ValueOrigin id="21" source="Publication" description="Rodgers T, Leahy D, Rowland M. Physiologically based pharmacokinetic modeling 1: predicting the tissue distribution of moderate-to-strong bases. J Pharm Sci. 2005 Jun;94(6):1259-76. https://doi.org/10.1002/jps.20322" />
                    <Info min="0" max="1000" flag="122" seq="29" ref="0" bb="32" group="92" />
                  </Parameter>
                  <Parameter id="-Qx4p_MYr02bhZCHh6V-ew" name="Vf (acidic phospholipids)-WS" description="Fractional cell volume content of acidic phospholipids used in the partition coefficient calculation method 'Schmitt'" icon="Parameter" persistable="0" isFixedValue="0" quantityType="Parameter" negativeValuesAllowed="1" isDefault="1" value="0.0008">
                    <Tags>
                      <Tag value="TissueOrgan" />
                    </Tags>
                    <Info min="0" max="1" flag="122" seq="29" ref="0" bb="32" group="95" />
                  </Parameter>
                  <Container id="ZtMuNQUNdkGGh1ggTs7ccg" name="Plasma" description="Plasma" icon="Plasma" mode="Physical" containerType="Compartment">
                    <Tags>
                      <Tag value="Bone" />
                    </Tags>
                    <Children>
                      <Parameter id="8UiPXzMxpUmGMt8HNEoxoA" name="Volume" description="Volume of organ or compartment" icon="Parameter" persistable="0" isFixedValue="0" dim="Volume" quantityType="Parameter" negativeValuesAllowed="1" formula="G3lk-dv5oEWVMoxzUT6ojQ" isDefault="1" displayUnit="l">
                        <ValueOrigin id="35" source="Publication" description="Willmann S, Lippert J, Sevestre M, Solodenko J, Fois F, Schmitt W. PK-Sim®: a physiologically based pharmacokinetic ‘whole-body’ model. Biosilico. 2003; 1 (4): 121-124. http://dx.doi.org/10.1016/S1478-5382%2803%2902342-4" />
                        <Info min="0" flag="62" seq="5" ref="0" bb="2" group="126" />
                      </Parameter>
                      <MoleculeAmount id="-aaGHwT7WU2wsubUDwGrjg" name="CYP3A4" icon="ENZYME" persistable="0" isFixedValue="0" dim="Amount" quantityType="Enzyme" negativeValuesAllowed="0" formula="l0SHDUIUyky8BfaQNowsLg" mode="Logical" scaleDivisor="1" displayUnit="µmol">
                        <Children>
                          <Parameter id="aypRTbYr8UehSygWdlEhlA" name="Degradation coefficient" description="First order turnover rate constant of the enzyme" icon="Parameter" persistable="0" isFixedValue="0" dim="Inversed time" quantityType="Parameter" negativeValuesAllowed="1" formula="AFNqBw2qk02rGnfmU1BGaw" isDefault="1" displayUnit="1/min">
                            <ValueOrigin id="33" source="Other" description="OSP Suite Manual Chapter 16. PK-Sim®- Compounds: Defining inhibition/induction processes" />
                            <Info min="0" flag="52" seq="1" ref="0" bb="2" group="91" />
                          </Parameter>
                          <Parameter id="bDq5vImMAE-c6t7Qv9XriQ" name="Initial concentration" description="Initial (effective) concentration of the protein in the compartment" icon="Parameter" persistable="0" isFixedValue="0" dim="Concentration (molar)" quantityType="Parameter" negativeValuesAllowed="1" formula="8nhocxOqi0KDf-5IJ6GYjg" isDefault="0" displayUnit="µmol/l">
                            <Info min="0" flag="58" seq="1" ref="0" bb="32" group="91" />
                          </Parameter>
                          <Parameter id="eVD5u0b7SkiOjRYaK5y0Mg" name="Start amount" description="Start amount of molecule" icon="Parameter" persistable="0" isFixedValue="0" dim="Amount" quantityType="Parameter" negativeValuesAllowed="1" formula="9YhhMFwPukW4b3g7rP7bCA" isDefault="1" displayUnit="µmol">
                            <Info flag="54" seq="1" ref="0" bb="2" group="91" />
                          </Parameter>
                          <Parameter id="3oGLVe-OBUCoYa278vUjMg" name="Concentration" icon="Parameter" persistable="0" isFixedValue="0" dim="Concentration (molar)" quantityType="Parameter" negativeValuesAllowed="1" formula="0M8lyUH_ZUiCveIIHyllEQ" isDefault="1" displayUnit="µmol/l">
                            <Info min="0" flag="16" seq="1" ref="0" bb="2" group="117" />
                          </Parameter>
                          <Parameter id="IAUDJ_84B0uozwrGftg1-g" name="Ontogeny factor" description="Ontogeny factor" icon="Parameter" persistable="0" isFixedValue="0" quantityType="Parameter" negativeValuesAllowed="1" formula="8CVCSLlwzkWA5SpPecmiTQ" isDefault="1">
                            <Info min="0" flag="52" seq="1" ref="0" bb="2" group="142" />
                          </Parameter>
                          <Parameter id="s1_wXimQI06-LHN-FM3q_g" name="t1/2" description="Half-life of drug release" icon="Parameter" persistable="0" isFixedValue="0" dim="Time" quantityType="Parameter" negativeValuesAllowed="1" formula="UusX4zxS6k67NvD9fRXXHA" isDefault="1" displayUnit="h">
                            <Info min="0" flag="38" seq="1" ref="0" bb="2" group="91" />
                          </Parameter>
                          <Observer id="fGVuN5HBpUyuNe0y9RjZSA" name="Concentration in container" description="Concentration of the molecule" icon="Observer" persistable="0" isFixedValue="0" dim="Concentration (molar)" quantityType="Enzyme, Observer" negativeValuesAllowed="1" formula="1tKSWFsJ10S3WQnw_JJpHA" displayUnit="µmol/l" />
                        </Children>
                      </MoleculeAmount>
                      <MoleculeAmount id="W-cTUg83Lky9FarS05hAQw" name="AADAC" icon="ENZYME" persistable="0" isFixedValue="0" dim="Amount" quantityType="Enzyme" negativeValuesAllowed="0" formula="cKg6eYT0DkKm8K4YrDySQA" mode="Logical" scaleDivisor="1" displayUnit="µmol">
                        <Children>
                          <Parameter id="rQBlr9EhPkC4w06rYQASDw" name="Degradation coefficient" description="First order turnover rate constant of the enzyme" icon="Parameter" persistable="0" isFixedValue="0" dim="Inversed time" quantityType="Parameter" negativeValuesAllowed="1" formula="YbH_UO4BdkCGdw1NBZvH6A" isDefault="1" displayUnit="1/min">
                            <ValueOrigin id="33" source="Other" description="OSP Suite Manual Chapter 16. PK-Sim®- Compounds: Defining inhibition/induction processes" />
                            <Info min="0" flag="52" seq="1" ref="0" bb="2" group="91" />
                          </Parameter>
                          <Parameter id="fPEVASDa9UGD6QylpzzZvw" name="Initial concentration" description="Initial (effective) concentration of the protein in the compartment" icon="Parameter" persistable="0" isFixedValue="0" dim="Concentration (molar)" quantityType="Parameter" negativeValuesAllowed="1" formula="S69cEwbTcEGXlh-blERbmw" isDefault="0" displayUnit="µmol/l">
                            <Info min="0" flag="58" seq="1" ref="0" bb="32" group="91" />
                          </Parameter>
                          <Parameter id="kndBWrdSdEWTa5R3AdSNKw" name="Start amount" description="Start amount of molecule" icon="Parameter" persistable="0" isFixedValue="0" dim="Amount" quantityType="Parameter" negativeValuesAllowed="1" formula="cH1yJWsmFU-MvCD91cZRrA" isDefault="1" displayUnit="µmol">
                            <Info flag="54" seq="1" ref="0" bb="2" group="91" />
                          </Parameter>
                          <Parameter id="D6y4M3ULmEKQCB9EVR03dQ" name="Concentration" icon="Parameter" persistable="0" isFixedValue="0" dim="Concentration (molar)" quantityType="Parameter" negativeValuesAllowed="1" formula="7hprVGwY00W8vXUxKZ42-Q" isDefault="1" displayUnit="µmol/l">
                            <Info min="0" flag="16" seq="1" ref="0" bb="2" group="117" />
                          </Parameter>
                          <Parameter id="-t-XfuQ490OuHr8gIWqttg" name="Ontogeny factor" description="Ontogeny factor" icon="Parameter" persistable="0" isFixedValue="0" quantityType="Parameter" negativeValuesAllowed="1" formula="i9kY7GwzkkOZoaFEVyMGVQ" isDefault="1">
                            <Info min="0" flag="52" seq="1" ref="0" bb="2" group="142" />
                          </Parameter>
                          <Parameter id="xDR-gBe0xkq6msus_mGQ-g" name="t1/2" description="Half-life of drug release" icon="Parameter" persistable="0" isFixedValue="0" dim="Time" quantityType="Parameter" negativeValuesAllowed="1" formula="oL3B8A3HHEC82aKFhlWCHA" isDefault="1" displayUnit="h">
                            <Info min="0" flag="38" seq="1" ref="0" bb="2" group="91" />
                          </Parameter>
                          <Observer id="oHRNRpQX4kiS80M8_xJZAg" name="Concentration in container" description="Concentration of the molecule" icon="Observer" persistable="0" isFixedValue="0" dim="Concentration (molar)" quantityType="Enzyme, Observer" negativeValuesAllowed="1" formula="VUKl-mF94U6Xq2djFPFlKw" displayUnit="µmol/l" />
                        </Children>
                      </MoleculeAmount>
                      <MoleculeAmount id="ltlOagw31kKW8_2axBmVkg" name="P-gp" icon="TRANSPORTER" persistable="0" isFixedValue="0" dim="Amount" quantityType="Transporter" negativeValuesAllowed="0" formula="2q1g3I84jESiGvnsiOIpeQ" mode="Logical" scaleDivisor="1" displayUnit="µmol">
                        <Children>
                          <Parameter id="i2Mkx5zH-0i3tHtEbyQLdQ" name="Degradation coefficient" description="First order turnover rate constant of the enzyme" icon="Parameter" persistable="0" isFixedValue="0" dim="Inversed time" quantityType="Parameter" negativeValuesAllowed="1" formula="laJpu5ieuUuLlDtrt6BJ_A" isDefault="1" displayUnit="1/min">
                            <ValueOrigin id="33" source="Other" description="OSP Suite Manual Chapter 16. PK-Sim®- Compounds: Defining inhibition/induction processes" />
                            <Info min="0" flag="52" seq="1" ref="0" bb="2" group="91" />
                          </Parameter>
                          <Parameter id="_GTQ5MNTBEym5rxytlPUKw" name="Initial concentration" description="Initial (effective) concentration of the protein in the compartment" icon="Parameter" persistable="0" isFixedValue="0" dim="Concentration (molar)" quantityType="Parameter" negativeValuesAllowed="1" formula="45b-IPamQEKF_EKH6QtShw" isDefault="0" displayUnit="µmol/l">
                            <Info min="0" flag="58" seq="1" ref="0" bb="32" group="91" />
                          </Parameter>
                          <Parameter id="AL5ozEMXm0ymdUG43UFTpA" name="Start amount" description="Start amount of molecule" icon="Parameter" persistable="0" isFixedValue="0" dim="Amount" quantityType="Parameter" negativeValuesAllowed="1" formula="tdjkDYoC_E-vdzaaiOImsw" isDefault="1" displayUnit="µmol">
                            <Info flag="54" seq="1" ref="0" bb="2" group="91" />
                          </Parameter>
                          <Parameter id="lEnXYfC7EUqsQOjI4BTefw" name="Concentration" icon="Parameter" persistable="0" isFixedValue="0" dim="Concentration (molar)" quantityType="Parameter" negativeValuesAllowed="1" formula="vCDckwbS80epGY6MYpvd6w" isDefault="1" displayUnit="µmol/l">
                            <Info min="0" flag="16" seq="1" ref="0" bb="2" group="117" />
                          </Parameter>
                          <Parameter id="kSkQ2r16h0K-IKCVQ1PklA" name="Ontogeny factor" description="Ontogeny factor" icon="Parameter" persistable="0" isFixedValue="0" quantityType="Parameter" negativeValuesAllowed="1" formula="uen-ZmryFU-w9BA-fXpsAA" isDefault="1">
                            <Info min="0" flag="52" seq="1" ref="0" bb="2" group="142" />
                          </Parameter>
                          <Parameter id="WVShFMLMPkq7ARTcAPhNkA" name="t1/2" description="Half-life of drug release" icon="Parameter" persistable="0" isFixedValue="0" dim="Time" quantityType="Parameter" negativeValuesAllowed="1" formula="WBet4apkrUW9ANxp2aZ5GQ" isDefault="1" displayUnit="h">
                            <Info min="0" flag="38" seq="1" ref="0" bb="2" group="91" />
                          </Parameter>
                          <Observer id="SkDfDenve02dl-iUYZIFew" name="Concentration in container" description="Concentration of the molecule" icon="Observer" persistable="0" isFixedValue="0" dim="Concentration (molar)" quantityType="Transporter, Observer" negativeValuesAllowed="1" formula="R9PZhlBX5UuUAL2E5mmA4w" displayUnit="µmol/l" />
                        </Children>
                      </MoleculeAmount>
                      <MoleculeAmount id="cppuh4Zxt0OrV9bQ8tBGhg" name="OATP1B1" icon="TRANSPORTER" persistable="0" isFixedValue="0" dim="Amount" quantityType="Transporter" negativeValuesAllowed="0" formula="pDQWWnhQi0u0grtEaI69-Q" mode="Logical" scaleDivisor="1" displayUnit="µmol">
                        <Children>
                          <Parameter id="dSgGBfAX6ki0zR1_MoF9fg" name="Degradation coefficient" description="First order turnover rate constant of the enzyme" icon="Parameter" persistable="0" isFixedValue="0" dim="Inversed time" quantityType="Parameter" negativeValuesAllowed="1" formula="UKChw1gW9ESxC_0TqEgsqw" isDefault="1" displayUnit="1/min">
                            <ValueOrigin id="33" source="Other" description="OSP Suite Manual Chapter 16. PK-Sim®- Compounds: Defining inhibition/induction processes" />
                            <Info min="0" flag="52" seq="1" ref="0" bb="2" group="91" />
                          </Parameter>
                          <Parameter id="NG2X_uJkxEu1BHx6beDufA" name="Initial concentration" description="Initial (effective) concentration of the protein in the compartment" icon="Parameter" persistable="0" isFixedValue="0" dim="Concentration (molar)" quantityType="Parameter" negativeValuesAllowed="1" formula="E-mmHf6OaEq8gvZ_HTsmJg" isDefault="0" displayUnit="µmol/l">
                            <Info min="0" flag="58" seq="1" ref="0" bb="32" group="91" />
                          </Parameter>
                          <Parameter id="ngYbwQtai0-9CaVdoxOBrw" name="Start amount" description="Start amount of molecule" icon="Parameter" persistable="0" isFixedValue="0" dim="Amount" quantityType="Parameter" negativeValuesAllowed="1" formula="r6mZ0ohzJ0CqBM5NowXY4A" isDefault="1" displayUnit="µmol">
                            <Info flag="54" seq="1" ref="0" bb="2" group="91" />
                          </Parameter>
                          <Parameter id="-6-fc1Z750iTcIZ7PZnKew" name="Concentration" icon="Parameter" persistable="0" isFixedValue="0" dim="Concentration (molar)" quantityType="Parameter" negativeValuesAllowed="1" formula="1QE8x_m3y0KyPINKuzfytw" isDefault="1" displayUnit="µmol/l">
                            <Info min="0" flag="16" seq="1" ref="0" bb="2" group="117" />
                          </Parameter>
                          <Parameter id="DzAwprTAmE6Qd2XnnhDH4g" name="Ontogeny factor" description="Ontogeny factor" icon="Parameter" persistable="0" isFixedValue="0" quantityType="Parameter" negativeValuesAllowed="1" formula="iuFncB4KUU6Zcc7qmdyPOg" isDefault="1">
                            <Info min="0" flag="52" seq="1" ref="0" bb="2" group="142" />
                          </Parameter>
                          <Parameter id="1DSoxKvYIUKC4ibuaBauRA" name="t1/2" description="Half-life of drug release" icon="Parameter" persistable="0" isFixedValue="0" dim="Time" quantityType="Parameter" negativeValuesAllowed="1" formula="7Xzto_Vu6kCll_br3-3__g" isDefault="1" displayUnit="h">
                            <Info min="0" flag="38" seq="1" ref="0" bb="2" group="91" />
                          </Parameter>
                          <Observer id="t16JdRl3D06RwEdrhV3e1g" name="Concentration in container" description="Concentration of the molecule" icon="Observer" persistable="0" isFixedValue="0" dim="Concentration (molar)" quantityType="Transporter, Observer" negativeValuesAllowed="1" formula="1h4a2UgZSEKhYtSjQ5YI5A" displayUnit="µmol/l" />
                        </Children>
                      </MoleculeAmount>
                      <MoleculeAmount id="BMiyvfzcC0mZCNOvwguEzQ" name="ATP1A2" icon="PROTEIN" persistable="0" isFixedValue="0" dim="Amount" quantityType="OtherProtein" negativeValuesAllowed="0" formula="8QIj_cTYzkq7z-jVs28FaQ" mode="Logical" scaleDivisor="1" displayUnit="µmol">
                        <Children>
                          <Parameter id="vc3eiyun6Emfkv7y9pgp2g" name="Degradation coefficient" description="First order turnover rate constant of the enzyme" icon="Parameter" persistable="0" isFixedValue="0" dim="Inversed time" quantityType="Parameter" negativeValuesAllowed="1" formula="oFeb4PWaok289imOVgS-_A" isDefault="1" displayUnit="1/min">
                            <ValueOrigin id="33" source="Other" description="OSP Suite Manual Chapter 16. PK-Sim®- Compounds: Defining inhibition/induction processes" />
                            <Info min="0" flag="52" seq="1" ref="0" bb="2" group="91" />
                          </Parameter>
                          <Parameter id="JQW3L4pPJ0S8hf_sTCAUaA" name="Initial concentration" description="Initial (effective) concentration of the protein in the compartment" icon="Parameter" persistable="0" isFixedValue="0" dim="Concentration (molar)" quantityType="Parameter" negativeValuesAllowed="1" formula="jXaDb2HHu0iXc_mG4qGAKg" isDefault="0" displayUnit="µmol/l">
                            <Info min="0" flag="58" seq="1" ref="0" bb="32" group="91" />
                          </Parameter>
                          <Parameter id="Poy2UtKTHECRb93iJ6hG8g" name="Start amount" description="Start amount of molecule" icon="Parameter" persistable="0" isFixedValue="0" dim="Amount" quantityType="Parameter" negativeValuesAllowed="1" formula="EYIgfpIm6ky0-9YI0vcECg" isDefault="1" displayUnit="µmol">
                            <Info flag="54" seq="1" ref="0" bb="2" group="91" />
                          </Parameter>
                          <Parameter id="luaz26daPkyrHY0XweMBGg" name="Concentration" icon="Parameter" persistable="0" isFixedValue="0" dim="Concentration (molar)" quantityType="Parameter" negativeValuesAllowed="1" formula="Xlz8AIq7eUmdIVR9KWNSgg" isDefault="1" displayUnit="µmol/l">
                            <Info min="0" flag="16" seq="1" ref="0" bb="2" group="117" />
                          </Parameter>
                          <Parameter id="YEJUt8Xd60ODNiJ-rbkGCA" name="Ontogeny factor" description="Ontogeny factor" icon="Parameter" persistable="0" isFixedValue="0" quantityType="Parameter" negativeValuesAllowed="1" formula="y7cK_GRt5UOx6oFizG45tw" isDefault="1">
                            <Info min="0" flag="52" seq="1" ref="0" bb="2" group="142" />
                          </Parameter>
                          <Parameter id="Y8F1g97FdUuGI_ZReBK_wg" name="t1/2" description="Half-life of drug release" icon="Parameter" persistable="0" isFixedValue="0" dim="Time" quantityType="Parameter" negativeValuesAllowed="1" formula="oQzgC-29mE-mMeJJzApOZQ" isDefault="1" displayUnit="h">
                            <Info min="0" flag="38" seq="1" ref="0" bb="2" group="91" />
                          </Parameter>
                          <Observer id="yX3j_23qzEGzKJyxuPwF_Q" name="Concentration in container" description="Concentration of the molecule" icon="Observer" persistable="0" isFixedValue="0" dim="Concentration (molar)" quantityType="OtherProtein, Observer" negativeValuesAllowed="1" formula="o1cgmYfRJkqYgWFB-2S9MQ" displayUnit="µmol/l" />
                        </Children>
                      </MoleculeAmount>
                      <MoleculeAmount id="CzUTZ_MVvEWAKPsu5QEyGw" name="UGT1A4" icon="ENZYME" persistable="0" isFixedValue="0" dim="Amount" quantityType="Enzyme" negativeValuesAllowed="0" formula="0f-1pHi-4kmca87skGRcTA" mode="Logical" scaleDivisor="1" displayUnit="µmol">
                        <Children>
                          <Parameter id="LkA_tU5YRUatBtLszybuGQ" name="Degradation coefficient" description="First order turnover rate constant of the enzyme" icon="Parameter" persistable="0" isFixedValue="0" dim="Inversed time" quantityType="Parameter" negativeValuesAllowed="1" formula="5z6wwTGL00aKJ2S6eQqDLw" isDefault="1" displayUnit="1/min">
                            <ValueOrigin id="33" source="Other" description="OSP Suite Manual Chapter 16. PK-Sim®- Compounds: Defining inhibition/induction processes" />
                            <Info min="0" flag="52" seq="1" ref="0" bb="2" group="91" />
                          </Parameter>
                          <Parameter id="neq1HlLn2Uy-016JfS2Dgw" name="Initial concentration" description="Initial (effective) concentration of the protein in the compartment" icon="Parameter" persistable="0" isFixedValue="0" dim="Concentration (molar)" quantityType="Parameter" negativeValuesAllowed="1" formula="iAx2aioIbk6gmh8LCGNnvQ" isDefault="0" displayUnit="µmol/l">
                            <Info min="0" flag="58" seq="1" ref="0" bb="32" group="91" />
                          </Parameter>
                          <Parameter id="w2TL3JqTNEie-b3prDNs0A" name="Start amount" description="Start amount of molecule" icon="Parameter" persistable="0" isFixedValue="0" dim="Amount" quantityType="Parameter" negativeValuesAllowed="1" formula="BHRW6tS1Nkyx7qzI5g03PQ" isDefault="1" displayUnit="µmol">
                            <Info flag="54" seq="1" ref="0" bb="2" group="91" />
                          </Parameter>
                          <Parameter id="rK_0yXOLzUmXBful-4GJsw" name="Concentration" icon="Parameter" persistable="0" isFixedValue="0" dim="Concentration (molar)" quantityType="Parameter" negativeValuesAllowed="1" formula="Nzi5LdQXSEiZkC-NZQRBFA" isDefault="1" displayUnit="µmol/l">
                            <Info min="0" flag="16" seq="1" ref="0" bb="2" group="117" />
                          </Parameter>
                          <Parameter id="f6_lQz_AoUyKhLeOEfv5NA" name="Ontogeny factor" description="Ontogeny factor" icon="Parameter" persistable="0" isFixedValue="0" quantityType="Parameter" negativeValuesAllowed="1" formula="UG5rQZolXkyUaWU6MHwc1g" isDefault="1">
                            <Info min="0" flag="52" seq="1" ref="0" bb="2" group="142" />
                          </Parameter>
                          <Parameter id="1CPp6lQL4kCjy9npRVZ8cA" name="t1/2" description="Half-life of drug release" icon="Parameter" persistable="0" isFixedValue="0" dim="Time" quantityType="Parameter" negativeValuesAllowed="1" formula="XhcJPYfRRUqghwsN1eqpSw" isDefault="1" displayUnit="h">
                            <Info min="0" flag="38" seq="1" ref="0" bb="2" group="91" />
                          </Parameter>
                          <Observer id="oAuSEKRh-kSG8Re3boUFRw" name="Concentration in container" description="Concentration of the molecule" icon="Observer" persistable="0" isFixedValue="0" dim="Concentration (molar)" quantityType="Enzyme, Observer" negativeValuesAllowed="1" formula="1Rder07d8k2Dp-ql_L1aJg" displayUnit="µmol/l" />
                        </Children>
                      </MoleculeAmount>
                      <MoleculeAmount id="fxhftFt6A0-15Ejm5hIAmw" name="GABRG2" icon="PROTEIN" persistable="0" isFixedValue="0" dim="Amount" quantityType="OtherProtein" negativeValuesAllowed="0" formula="-8w6uH7td0WadrnTUWl8Zw" mode="Logical" scaleDivisor="1" displayUnit="µmol">
                        <Children>
                          <Parameter id="8ewQyq8AykSH29lQKtR9wQ" name="Degradation coefficient" description="First order turnover rate constant of the enzyme" icon="Parameter" persistable="0" isFixedValue="0" dim="Inversed time" quantityType="Parameter" negativeValuesAllowed="1" formula="kpWw-wnv1USSKb-nJvAnpQ" isDefault="1" displayUnit="1/min">
                            <ValueOrigin id="33" source="Other" description="OSP Suite Manual Chapter 16. PK-Sim®- Compounds: Defining inhibition/induction processes" />
                            <Info min="0" flag="52" seq="1" ref="0" bb="2" group="91" />
                          </Parameter>
                          <Parameter id="8R1jor5_wUWEECNP8n7U5A" name="Initial concentration" description="Initial (effective) concentration of the protein in the compartment" icon="Parameter" persistable="0" isFixedValue="0" dim="Concentration (molar)" quantityType="Parameter" negativeValuesAllowed="1" formula="_pp1EcWOq0KNJlFvwzL_Gg" isDefault="0" displayUnit="µmol/l">
                            <Info min="0" flag="58" seq="1" ref="0" bb="32" group="91" />
                          </Parameter>
                          <Parameter id="qNUzWUJBR0W1_u6GkhHncQ" name="Start amount" description="Start amount of molecule" icon="Parameter" persistable="0" isFixedValue="0" dim="Amount" quantityType="Parameter" negativeValuesAllowed="1" formula="P2pFQMBXOEuzKCxHvIX50w" isDefault="1" displayUnit="µmol">
                            <Info flag="54" seq="1" ref="0" bb="2" group="91" />
                          </Parameter>
                          <Parameter id="laYsM61hjUyRyy6MFPiJzQ" name="Concentration" icon="Parameter" persistable="0" isFixedValue="0" dim="Concentration (molar)" quantityType="Parameter" negativeValuesAllowed="1" formula="sNv4mrkas0KYvwHS_xBWAg" isDefault="1" displayUnit="µmol/l">
                            <Info min="0" flag="16" seq="1" ref="0" bb="2" group="117" />
                          </Parameter>
                          <Parameter id="ezdzrggPWk6OxsP7Ju40Sw" name="Ontogeny factor" description="Ontogeny factor" icon="Parameter" persistable="0" isFixedValue="0" quantityType="Parameter" negativeValuesAllowed="1" formula="mxSY2JhpH0OJjSdaCEdHCQ" isDefault="1">
                            <Info min="0" flag="52" seq="1" ref="0" bb="2" group="142" />
                          </Parameter>
                          <Parameter id="XxX2WMQoY0yTlv5G8BS9Rw" name="t1/2" description="Half-life of drug release" icon="Parameter" persistable="0" isFixedValue="0" dim="Time" quantityType="Parameter" negativeValuesAllowed="1" formula="O4XwKxiEGkWTYykOGlwGGA" isDefault="1" displayUnit="h">
                            <Info min="0" flag="38" seq="1" ref="0" bb="2" group="91" />
                          </Parameter>
                          <Observer id="CJiLHlHy5kSQEji-MIjc6Q" name="Concentration in container" description="Concentration of the molecule" icon="Observer" persistable="0" isFixedValue="0" dim="Concentration (molar)" quantityType="OtherProtein, Observer" negativeValuesAllowed="1" formula="fW5OohWS7EemdES1Lfkuaw" displayUnit="µmol/l" />
                        </Children>
                      </MoleculeAmount>
                      <MoleculeAmount id="j2BERz8Hp0ulclTTctpfvA" name="Midazolam" icon="DRUG" persistable="0" isFixedValue="0" dim="Amount" quantityType="Drug" negativeValuesAllowed="0" mode="Logical" scaleDivisor="1" value="0" displayUnit="µmol">
                        <Children>
                          <Parameter id="wSMzlzSPUUa07WuOdvxDTQ" name="Concentration" icon="Parameter" persistable="0" isFixedValue="0" dim="Concentration (molar)" quantityType="Parameter" negativeValuesAllowed="1" formula="frYnonIpiEqZk_5I5bsjvA" isDefault="1" displayUnit="µmol/l">
                            <Info min="0" flag="16" seq="1" ref="0" bb="2" group="117" />
                          </Parameter>
                          <Parameter id="_L8q-jDGL0uBJKbmT9TbHQ" name="Partition coefficient (water/container)" description="Partition coefficient Water / Container (will be mapped to concrete container in the simulation)" icon="Parameter" persistable="0" isFixedValue="0" quantityType="Parameter" negativeValuesAllowed="1" formula="HPr3jRMYmkuDJYaPwiEHdw" isDefault="1">
                            <Info min="0" flag="52" seq="1" ref="0" bb="2" group="67" />
                          </Parameter>
                          <Observer id="HzSPk_qmrEa_Fk0GBcPRpw" name="Concentration in container" description="Concentration of the molecule" icon="Observer" persistable="0" isFixedValue="0" dim="Concentration (molar)" quantityType="Drug, Observer" negativeValuesAllowed="1" formula="qtxN2N63oUODvkEXj3usnw" displayUnit="µmol/l" />
                        </Children>
                      </MoleculeAmount>
                      <MoleculeAmount id="nuEbNz_qn06w5veaPnd33Q" name="Midazolam-CYP3A4-Optimized Metabolite" persistable="0" isFixedValue="0" dim="Amount" quantityType="Metabolite" negativeValuesAllowed="0" mode="Logical" scaleDivisor="1" value="0" displayUnit="µmol">
                        <Children>
                          <Parameter id="XcUT7XOOzEiHwAJqXMlXrw" name="Concentration" icon="Parameter" persistable="0" isFixedValue="0" dim="Concentration (molar)" quantityType="Parameter" negativeValuesAllowed="1" formula="VZW-24HxGEmfTi_tooA9aw" isDefault="1" displayUnit="µmol/l">
                            <Info min="0" flag="16" seq="1" ref="0" bb="2" group="117" />
                          </Parameter>
                          <Observer id="Yj8rOnTcO0C7_vwI48PihA" name="Fraction of dose-Midazolam" icon="Observer" persistable="0" isFixedValue="0" dim="Fraction" quantityType="Metabolite, Observer" negativeValuesAllowed="1" formula="cF2f93rHj0GNH5xqGglE1Q" />
                        </Children>
                      </MoleculeAmount>
                      <MoleculeAmount id="JA9twdgQfU2rzythWI30Ew" name="Midazolam-UGT1A4-Optimized Metabolite" persistable="0" isFixedValue="0" dim="Amount" quantityType="Metabolite" negativeValuesAllowed="0" mode="Logical" scaleDivisor="1" value="0" displayUnit="µmol">
                        <Children>
                          <Parameter id="JbeH3-RQdEO5c_y28KXCsQ" name="Concentration" icon="Parameter" persistable="0" isFixedValue="0" dim="Concentration (molar)" quantityType="Parameter" negativeValuesAllowed="1" formula="1sh7amhGHky9kNc6JooRNQ" isDefault="1" displayUnit="µmol/l">
                            <Info min="0" flag="16" seq="1" ref="0" bb="2" group="117" />
                          </Parameter>
                          <Observer id="ekY7YMk5W06zbClbSN83AA" name="Fraction of dose-Midazolam" icon="Observer" persistable="0" isFixedValue="0" dim="Fraction" quantityType="Metabolite, Observer" negativeValuesAllowed="1" formula="xEgej6HSAkyXhBXaI_2gLg" />
                        </Children>
                      </MoleculeAmount>
                      <MoleculeAmount id="azAZXa6U1kST1ga3pvUvsw" name="Midazolam-GABRG2-Buhr 1997 Complex" persistable="0" isFixedValue="0" dim="Amount" quantityType="Complex" negativeValuesAllowed="0" mode="Logical" scaleDivisor="1" value="0" displayUnit="µmol">
                        <Children>
                          <Parameter id="uIV2UbOgoUaHYzaACy08fw" name="Concentration" icon="Parameter" persistable="0" isFixedValue="0" dim="Concentration (molar)" quantityType="Parameter" negativeValuesAllowed="1" formula="5C3Ofnl3fEakP4taCroIxw" isDefault="1" displayUnit="µmol/l">
                            <Info min="0" flag="16" seq="1" ref="0" bb="2" group="117" />
                          </Parameter>
                          <Observer id="BFa6H6InfUyxzSkfqFtiJw" name="Concentration in container" description="Concentration of the molecule" icon="Observer" persistable="0" isFixedValue="0" dim="Concentration (molar)" quantityType="Complex, Observer" negativeValuesAllowed="1" formula="VVvfuCnwn0WfoWqj2zMOxw" displayUnit="µmol/l" />
                          <Observer id="1A2CkLFk0kacF8hIHAvKoA" name="Fraction of dose-Midazolam" icon="Observer" persistable="0" isFixedValue="0" dim="Fraction" quantityType="Complex, Observer" negativeValuesAllowed="1" formula="X2Fm1dnAc0CDk0q2CT_HcA" />
                          <Observer id="fWAMz73bQ0af-z--OWHRDA" name="Receptor Occupancy-Midazolam-GABRG2-Buhr 1997 Complex" icon="Observer" persistable="0" isFixedValue="0" dim="Fraction" quantityType="Complex, Observer" negativeValuesAllowed="1" formula="PGgk8Ojh0kGbwUQF092qDw" />
                        </Children>
                      </MoleculeAmount>
                      <Reaction id="VaSGrZBktkWYGM1QRM2lUQ" name="Midazolam-CYP3A4-Optimized" icon="Metabolism" mode="Logical" containerType="Reaction" dimension="Amount per time" formula="-43w58AcR020KsMvxK0X1w">
                        <Children>
                          <Parameter id="T7gvRaNuUE61CDLcy6J6qQ" name="kcat interaction factor" description="kcat interaction factor" icon="Parameter" persistable="0" isFixedValue="0" quantityType="Parameter" negativeValuesAllowed="1" isDefault="1" value="1">
                            <ValueOrigin id="33" source="Other" description="OSP Suite Manual Chapter 16. PK-Sim®- Compounds: Defining inhibition/induction processes" />
                            <Info min="0" flag="36" seq="9" ref="0" bb="2" group="131" />
                          </Parameter>
                          <Parameter id="8rYp4SHl9kWGV5CkFzOrng" name="kcat_app" description="The number of substrate molecule each enzyme site converts to product per unit time, and in which the enzyme is working at maximum efficiency." icon="Parameter" persistable="0" isFixedValue="0" dim="Inversed time" quantityType="Parameter" negativeValuesAllowed="1" formula="1gs1KMzvp0CBsuFg2WWgqA" isDefault="1" displayUnit="1/min">
                            <ValueOrigin id="33" source="Other" description="OSP Suite Manual Chapter 16. PK-Sim®- Compounds: Defining inhibition/induction processes" />
                            <Info min="0" flag="52" seq="9" ref="0" bb="2" group="131" />
                          </Parameter>
                          <Parameter id="hM2C9GFSuEyz-72OlAHelQ" name="Km interaction factor" description="Km interaction factor" icon="Parameter" persistable="0" isFixedValue="0" quantityType="Parameter" negativeValuesAllowed="1" isDefault="1" value="1">
                            <ValueOrigin id="33" source="Other" description="OSP Suite Manual Chapter 16. PK-Sim®- Compounds: Defining inhibition/induction processes" />
                            <Info min="0" flag="36" seq="9" ref="0" bb="2" group="131" />
                          </Parameter>
                          <Parameter id="GNkf4exWVkCOBkfljLs5Qw" name="Km_app" description="Apparent Michaelis-Menten constant" icon="Parameter" persistable="0" isFixedValue="0" dim="Concentration (molar)" quantityType="Parameter" negativeValuesAllowed="1" formula="Uaml9rZ5EEK0JX6ZFQAQbw" isDefault="1" displayUnit="µmol/l">
                            <ValueOrigin id="33" source="Other" description="OSP Suite Manual Chapter 16. PK-Sim®- Compounds: Defining inhibition/induction processes" />
                            <Info min="0" flag="52" seq="9" ref="0" bb="2" group="131" />
                          </Parameter>
                        </Children>
                        <Educts>
                          <ReactionPartner stoichiometricCoefficient="1" partner="j2BERz8Hp0ulclTTctpfvA" />
                        </Educts>
                        <Products>
                          <ReactionPartner stoichiometricCoefficient="1" partner="nuEbNz_qn06w5veaPnd33Q" />
                        </Products>
                        <ModifierNames>
                          <ModifierNamesChild>CYP3A4</ModifierNamesChild>
                        </ModifierNames>
                      </Reaction>
                      <Reaction id="lfeZzmwJz0GOR3ubO9Zygg" name="Midazolam-UGT1A4-Optimized" icon="Metabolism" mode="Logical" containerType="Reaction" dimension="Amount per time" formula="uyX7diJ3aUGmlqhierY4YA">
                        <Children>
                          <Parameter id="5lSB56ULUkKYJL6s-s6GuA" name="kcat interaction factor" description="kcat interaction factor" icon="Parameter" persistable="0" isFixedValue="0" quantityType="Parameter" negativeValuesAllowed="1" isDefault="1" value="1">
                            <ValueOrigin id="33" source="Other" description="OSP Suite Manual Chapter 16. PK-Sim®- Compounds: Defining inhibition/induction processes" />
                            <Info min="0" flag="36" seq="9" ref="0" bb="2" group="131" />
                          </Parameter>
                          <Parameter id="68CGe3iZp0eh8lsNGrPFgQ" name="kcat_app" description="The number of substrate molecule each enzyme site converts to product per unit time, and in which the enzyme is working at maximum efficiency." icon="Parameter" persistable="0" isFixedValue="0" dim="Inversed time" quantityType="Parameter" negativeValuesAllowed="1" formula="je1NwjHVtEmxT6lPWCiUBQ" isDefault="1" displayUnit="1/min">
                            <ValueOrigin id="33" source="Other" description="OSP Suite Manual Chapter 16. PK-Sim®- Compounds: Defining inhibition/induction processes" />
                            <Info min="0" flag="52" seq="9" ref="0" bb="2" group="131" />
                          </Parameter>
                          <Parameter id="9vLCJj1CGUyvHNq35XFMnw" name="Km interaction factor" description="Km interaction factor" icon="Parameter" persistable="0" isFixedValue="0" quantityType="Parameter" negativeValuesAllowed="1" isDefault="1" value="1">
                            <ValueOrigin id="33" source="Other" description="OSP Suite Manual Chapter 16. PK-Sim®- Compounds: Defining inhibition/induction processes" />
                            <Info min="0" flag="36" seq="9" ref="0" bb="2" group="131" />
                          </Parameter>
                          <Parameter id="gRhp3xJWnU-nTlocQsAh8w" name="Km_app" description="Apparent Michaelis-Menten constant" icon="Parameter" persistable="0" isFixedValue="0" dim="Concentration (molar)" quantityType="Parameter" negativeValuesAllowed="1" formula="2tW66xUc006kxqXdDyHKMQ" isDefault="1" displayUnit="µmol/l">
                            <ValueOrigin id="33" source="Other" description="OSP Suite Manual Chapter 16. PK-Sim®- Compounds: Defining inhibition/induction processes" />
                            <Info min="0" flag="52" seq="9" ref="0" bb="2" group="131" />
                          </Parameter>
                        </Children>
                        <Educts>
                          <ReactionPartner stoichiometricCoefficient="1" partner="j2BERz8Hp0ulclTTctpfvA" />
                        </Educts>
                        <Products>
                          <ReactionPartner stoichiometricCoefficient="1" partner="JA9twdgQfU2rzythWI30Ew" />
                        </Products>
                        <ModifierNames>
                          <ModifierNamesChild>UGT1A4</ModifierNamesChild>
                        </ModifierNames>
                      </Reaction>
                      <Reaction id="AlrNmHE4eUqFa_gEiLfvXA" name="Midazolam-GABRG2-Buhr 1997" icon="SpecificBinding" mode="Logical" containerType="Reaction" dimension="Amount per time" formula="oZDWDqoaKUO4SjnPw5AYqA">
                        <Educts>
                          <ReactionPartner stoichiometricCoefficient="1" partner="j2BERz8Hp0ulclTTctpfvA" />
                          <ReactionPartner stoichiometricCoefficient="1" partner="fxhftFt6A0-15Ejm5hIAmw" />
                        </Educts>
                        <Products>
                          <ReactionPartner stoichiometricCoefficient="1" partner="azAZXa6U1kST1ga3pvUvsw" />
                        </Products>
                      </Reaction>
                    </Children>
                  </Container>
                  <Container id="VhexQPDvwE-5Dq9bxpWWoA" name="BloodCells" description="Blood Cells" icon="BloodCells" mode="Physical" containerType="Compartment">
                    <Tags>
                      <Tag value="Bone" />
                    </Tags>
                    <Children>
                      <Parameter id="JMWLUTfcgUi5XvWNWO1J2w" name="Volume" description="Volume of organ or compartment" icon="Parameter" persistable="0" isFixedValue="0" dim="Volume" quantityType="Parameter" negativeValuesAllowed="1" formula="AMFPksgxsEWoUJVcjXfZxA" isDefault="1" displayUnit="l">
                        <ValueOrigin id="35" source="Publication" description="Willmann S, Lippert J, Sevestre M, Solodenko J, Fois F, Schmitt W. PK-Sim®: a physiologically based pharmacokinetic ‘whole-body’ model. Biosilico. 2003; 1 (4): 121-124. http://dx.doi.org/10.1016/S1478-5382%2803%2902342-4" />
                        <Info min="0" flag="62" seq="5" ref="0" bb="2" group="121" />
                      </Parameter>
                      <MoleculeAmount id="cxQrU2CQIkeUmHo_VUohkg" name="CYP3A4" icon="ENZYME" persistable="0" isFixedValue="0" dim="Amount" quantityType="Enzyme" negativeValuesAllowed="0" formula="3P2UJnlBNkKL776eboQ4WA" mode="Logical" scaleDivisor="1" displayUnit="µmol">
                        <Children>
                          <Parameter id="SZSYG4S6OUat2_3gmCPUpg" name="Degradation coefficient" description="First order turnover rate constant of the enzyme" icon="Parameter" persistable="0" isFixedValue="0" dim="Inversed time" quantityType="Parameter" negativeValuesAllowed="1" formula="hc6R32ui606OK4vvhNVd-g" isDefault="1" displayUnit="1/min">
                            <ValueOrigin id="33" source="Other" description="OSP Suite Manual Chapter 16. PK-Sim®- Compounds: Defining inhibition/induction processes" />
                            <Info min="0" flag="52" seq="1" ref="0" bb="2" group="91" />
                          </Parameter>
                          <Parameter id="Kdqcb3fKmECNHGHFCJijkQ" name="Initial concentration" description="Initial (effective) concentration of the protein in the compartment" icon="Parameter" persistable="0" isFixedValue="0" dim="Concentration (molar)" quantityType="Parameter" negativeValuesAllowed="1" formula="_NIENhjKL0q7dJAtkosvOg" isDefault="0" displayUnit="µmol/l">
                            <Info min="0" flag="58" seq="1" ref="0" bb="32" group="91" />
                          </Parameter>
                          <Parameter id="WdLQ0GVX7E2NhCjFVRluPA" name="Start amount" description="Start amount of molecule" icon="Parameter" persistable="0" isFixedValue="0" dim="Amount" quantityType="Parameter" negativeValuesAllowed="1" formula="uAY2kkhMVk2qJXcraNtr9g" isDefault="1" displayUnit="µmol">
                            <Info flag="54" seq="1" ref="0" bb="2" group="91" />
                          </Parameter>
                          <Parameter id="DowOUmN2SEKwlzeb_BV6mQ" name="Concentration" icon="Parameter" persistable="0" isFixedValue="0" dim="Concentration (molar)" quantityType="Parameter" negativeValuesAllowed="1" formula="gW5Y-mvIPUSuRzt8EoGeZA" isDefault="1" displayUnit="µmol/l">
                            <Info min="0" flag="16" seq="1" ref="0" bb="2" group="117" />
                          </Parameter>
                          <Parameter id="MQXOBdOW8kWOO4YoK8X4BA" name="Ontogeny factor" description="Ontogeny factor" icon="Parameter" persistable="0" isFixedValue="0" quantityType="Parameter" negativeValuesAllowed="1" formula="_ae4USGgyUeaw9rjnRoj6Q" isDefault="1">
                            <Info min="0" flag="52" seq="1" ref="0" bb="2" group="142" />
                          </Parameter>
                          <Parameter id="vslQbdsEMUiBsjlgF9skHw" name="t1/2" description="Half-life of drug release" icon="Parameter" persistable="0" isFixedValue="0" dim="Time" quantityType="Parameter" negativeValuesAllowed="1" formula="iy-5Pga0Qku5Mez9Q_4RNg" isDefault="1" displayUnit="h">
                            <Info min="0" flag="38" seq="1" ref="0" bb="2" group="91" />
                          </Parameter>
                          <Observer id="dd1C6U3CKEetW5-YcAq-wQ" name="Concentration in container" description="Concentration of the molecule" icon="Observer" persistable="0" isFixedValue="0" dim="Concentration (molar)" quantityType="Enzyme, Observer" negativeValuesAllowed="1" formula="TUUo0-KzXUi4feLEPULyeg" displayUnit="µmol/l" />
                        </Children>
                      </MoleculeAmount>
                      <MoleculeAmount id="8_iaOb_eBke4L5Lo8dgkNA" name="AADAC" icon="ENZYME" persistable="0" isFixedValue="0" dim="Amount" quantityType="Enzyme" negativeValuesAllowed="0" formula="6xKgCT9cqEmrotrR8SFM6w" mode="Logical" scaleDivisor="1" displayUnit="µmol">
                        <Children>
                          <Parameter id="cDhmBVIfpEitZ1bTDZdyeQ" name="Degradation coefficient" description="First order turnover rate constant of the enzyme" icon="Parameter" persistable="0" isFixedValue="0" dim="Inversed time" quantityType="Parameter" negativeValuesAllowed="1" formula="ESpUwyrd7USs4bmUTHgt4g" isDefault="1" displayUnit="1/min">
                            <ValueOrigin id="33" source="Other" description="OSP Suite Manual Chapter 16. PK-Sim®- Compounds: Defining inhibition/induction processes" />
                            <Info min="0" flag="52" seq="1" ref="0" bb="2" group="91" />
                          </Parameter>
                          <Parameter id="G8JV8qahkkqCmUJx57DwCg" name="Initial concentration" description="Initial (effective) concentration of the protein in the compartment" icon="Parameter" persistable="0" isFixedValue="0" dim="Concentration (molar)" quantityType="Parameter" negativeValuesAllowed="1" formula="NXm84Grx0Eec5m7FEw0tGQ" isDefault="0" displayUnit="µmol/l">
                            <Info min="0" flag="58" seq="1" ref="0" bb="32" group="91" />
                          </Parameter>
                          <Parameter id="-MPZm4i14kWeKbDCZZcyCw" name="Start amount" description="Start amount of molecule" icon="Parameter" persistable="0" isFixedValue="0" dim="Amount" quantityType="Parameter" negativeValuesAllowed="1" formula="r7CtgC0YHkaWwioFmlyxWQ" isDefault="1" displayUnit="µmol">
                            <Info flag="54" seq="1" ref="0" bb="2" group="91" />
                          </Parameter>
                          <Parameter id="vjJK394B7k-7J-RgecECQQ" name="Concentration" icon="Parameter" persistable="0" isFixedValue="0" dim="Concentration (molar)" quantityType="Parameter" negativeValuesAllowed="1" formula="mdkrFB3OF02ZAyyd0KmTkA" isDefault="1" displayUnit="µmol/l">
                            <Info min="0" flag="16" seq="1" ref="0" bb="2" group="117" />
                          </Parameter>
                          <Parameter id="osyfunq3ZESD1DwKRPP61w" name="Ontogeny factor" description="Ontogeny factor" icon="Parameter" persistable="0" isFixedValue="0" quantityType="Parameter" negativeValuesAllowed="1" formula="8ot0jzNK2UuoUi3YedtC7Q" isDefault="1">
                            <Info min="0" flag="52" seq="1" ref="0" bb="2" group="142" />
                          </Parameter>
                          <Parameter id="Ck9rqR6-cUiZp32HoJfKrQ" name="t1/2" description="Half-life of drug release" icon="Parameter" persistable="0" isFixedValue="0" dim="Time" quantityType="Parameter" negativeValuesAllowed="1" formula="ntz9ROCmvESUfdlDrUDlwg" isDefault="1" displayUnit="h">
                            <Info min="0" flag="38" seq="1" ref="0" bb="2" group="91" />
                          </Parameter>
                          <Observer id="6asd5NtJT0CWu7gE8InsYg" name="Concentration in container" description="Concentration of the molecule" icon="Observer" persistable="0" isFixedValue="0" dim="Concentration (molar)" quantityType="Enzyme, Observer" negativeValuesAllowed="1" formula="0kZBeh0hbEqaz_oGBTqLTQ" displayUnit="µmol/l" />
                        </Children>
                      </MoleculeAmount>
                      <MoleculeAmount id="GQ-gSLfxEUaTpWvvxsevqw" name="P-gp" icon="TRANSPORTER" persistable="0" isFixedValue="0" dim="Amount" quantityType="Transporter" negativeValuesAllowed="0" formula="xx5sOAvI9Ua_IRZNhN93eQ" mode="Logical" scaleDivisor="1" displayUnit="µmol">
                        <Children>
                          <Parameter id="xeAkaBgJWU-TTOSVBsBUYw" name="Degradation coefficient" description="First order turnover rate constant of the enzyme" icon="Parameter" persistable="0" isFixedValue="0" dim="Inversed time" quantityType="Parameter" negativeValuesAllowed="1" formula="7mSAW0sgEUiZXkm85FrCow" isDefault="1" displayUnit="1/min">
                            <ValueOrigin id="33" source="Other" description="OSP Suite Manual Chapter 16. PK-Sim®- Compounds: Defining inhibition/induction processes" />
                            <Info min="0" flag="52" seq="1" ref="0" bb="2" group="91" />
                          </Parameter>
                          <Parameter id="U1FZh65gY0muONaHjILvDw" name="Initial concentration" description="Initial (effective) concentration of the protein in the compartment" icon="Parameter" persistable="0" isFixedValue="0" dim="Concentration (molar)" quantityType="Parameter" negativeValuesAllowed="1" formula="w0DtNU_FRkKBC60-mAssIQ" isDefault="0" displayUnit="µmol/l">
                            <Info min="0" flag="58" seq="1" ref="0" bb="32" group="91" />
                          </Parameter>
                          <Parameter id="jwt4w0Ai1U6XN4_83qZ-WQ" name="Start amount" description="Start amount of molecule" icon="Parameter" persistable="0" isFixedValue="0" dim="Amount" quantityType="Parameter" negativeValuesAllowed="1" formula="uzJV0KAS4EGn7U0YITXInQ" isDefault="1" displayUnit="µmol">
                            <Info flag="54" seq="1" ref="0" bb="2" group="91" />
                          </Parameter>
                          <Parameter id="3xEEmlIAME6AtNGpPQo05w" name="Concentration" icon="Parameter" persistable="0" isFixedValue="0" dim="Concentration (molar)" quantityType="Parameter" negativeValuesAllowed="1" formula="eCY6QsQXHkib2aU6EACSug" isDefault="1" displayUnit="µmol/l">
                            <Info min="0" flag="16" seq="1" ref="0" bb="2" group="117" />
                          </Parameter>
                          <Parameter id="W2RUe101M0mB9TAgalnM6g" name="Ontogeny factor" description="Ontogeny factor" icon="Parameter" persistable="0" isFixedValue="0" quantityType="Parameter" negativeValuesAllowed="1" formula="YWh4YQ7kU02nLBejOlKn_A" isDefault="1">
                            <Info min="0" flag="52" seq="1" ref="0" bb="2" group="142" />
                          </Parameter>
                          <Parameter id="cA9zPTEoc06FP9SwU7GZFQ" name="t1/2" description="Half-life of drug release" icon="Parameter" persistable="0" isFixedValue="0" dim="Time" quantityType="Parameter" negativeValuesAllowed="1" formula="qra542Z3XkeAeMvFdWrTUA" isDefault="1" displayUnit="h">
                            <Info min="0" flag="38" seq="1" ref="0" bb="2" group="91" />
                          </Parameter>
                          <Observer id="ThKzCOnzZ0-1mHAXV7T10A" name="Concentration in container" description="Concentration of the molecule" icon="Observer" persistable="0" isFixedValue="0" dim="Concentration (molar)" quantityType="Transporter, Observer" negativeValuesAllowed="1" formula="X7Mvzb9Jmk6PmgWVK-KyAQ" displayUnit="µmol/l" />
                        </Children>
                      </MoleculeAmount>
                      <MoleculeAmount id="4UeTCtjK50ucGx-CoWVyfw" name="OATP1B1" icon="TRANSPORTER" persistable="0" isFixedValue="0" dim="Amount" quantityType="Transporter" negativeValuesAllowed="0" formula="Q96sulQqRkm_d4YGRPrYTg" mode="Logical" scaleDivisor="1" displayUnit="µmol">
                        <Children>
                          <Parameter id="UCVyuHEqaEubz7z0iZdwKg" name="Degradation coefficient" description="First order turnover rate constant of the enzyme" icon="Parameter" persistable="0" isFixedValue="0" dim="Inversed time" quantityType="Parameter" negativeValuesAllowed="1" formula="CwiGCcxU_EWwGiMQNhYZ6A" isDefault="1" displayUnit="1/min">
                            <ValueOrigin id="33" source="Other" description="OSP Suite Manual Chapter 16. PK-Sim®- Compounds: Defining inhibition/induction processes" />
                            <Info min="0" flag="52" seq="1" ref="0" bb="2" group="91" />
                          </Parameter>
                          <Parameter id="iQuGYW0BkUOc8_2K-rywNw" name="Initial concentration" description="Initial (effective) concentration of the protein in the compartment" icon="Parameter" persistable="0" isFixedValue="0" dim="Concentration (molar)" quantityType="Parameter" negativeValuesAllowed="1" formula="XzudvT_2-USR0UscYydH4g" isDefault="0" displayUnit="µmol/l">
                            <Info min="0" flag="58" seq="1" ref="0" bb="32" group="91" />
                          </Parameter>
                          <Parameter id="ecNZokel3UKrQ_AI6lxbQw" name="Start amount" description="Start amount of molecule" icon="Parameter" persistable="0" isFixedValue="0" dim="Amount" quantityType="Parameter" negativeValuesAllowed="1" formula="cowY0och5EuMswnokCLunA" isDefault="1" displayUnit="µmol">
                            <Info flag="54" seq="1" ref="0" bb="2" group="91" />
                          </Parameter>
                          <Parameter id="s2aWj8CB20-Th6RygzIEhg" name="Concentration" icon="Parameter" persistable="0" isFixedValue="0" dim="Concentration (molar)" quantityType="Parameter" negativeValuesAllowed="1" formula="MbWqRFJGK0qmDGb1gchcmg" isDefault="1" displayUnit="µmol/l">
                            <Info min="0" flag="16" seq="1" ref="0" bb="2" group="117" />
                          </Parameter>
                          <Parameter id="T4o6LKtDaECTfiLJuQXsGQ" name="Ontogeny factor" description="Ontogeny factor" icon="Parameter" persistable="0" isFixedValue="0" quantityType="Parameter" negativeValuesAllowed="1" formula="ahy_aJya1UmN8GR8qDmikQ" isDefault="1">
                            <Info min="0" flag="52" seq="1" ref="0" bb="2" group="142" />
                          </Parameter>
                          <Parameter id="ROFRjLlYNUGKsuCI_kOsQg" name="t1/2" description="Half-life of drug release" icon="Parameter" persistable="0" isFixedValue="0" dim="Time" quantityType="Parameter" negativeValuesAllowed="1" formula="querhehts069R0PBBwFDxw" isDefault="1" displayUnit="h">
                            <Info min="0" flag="38" seq="1" ref="0" bb="2" group="91" />
                          </Parameter>
                          <Observer id="JCz6oiObikO1JfDUhfQSwQ" name="Concentration in container" description="Concentration of the molecule" icon="Observer" persistable="0" isFixedValue="0" dim="Concentration (molar)" quantityType="Transporter, Observer" negativeValuesAllowed="1" formula="aF95Ltix00SyycKeSUjhmA" displayUnit="µmol/l" />
                        </Children>
                      </MoleculeAmount>
                      <MoleculeAmount id="PPLixZmJ6UG68-CnP-hy9A" name="ATP1A2" icon="PROTEIN" persistable="0" isFixedValue="0" dim="Amount" quantityType="OtherProtein" negativeValuesAllowed="0" formula="Ergpuyaar0aXrb2ldCoNYQ" mode="Logical" scaleDivisor="1" displayUnit="µmol">
                        <Children>
                          <Parameter id="AGBiX7dHakyuC-gxLGIyLA" name="Degradation coefficient" description="First order turnover rate constant of the enzyme" icon="Parameter" persistable="0" isFixedValue="0" dim="Inversed time" quantityType="Parameter" negativeValuesAllowed="1" formula="YcubYnd92EuME3lV1z3XoQ" isDefault="1" displayUnit="1/min">
                            <ValueOrigin id="33" source="Other" description="OSP Suite Manual Chapter 16. PK-Sim®- Compounds: Defining inhibition/induction processes" />
                            <Info min="0" flag="52" seq="1" ref="0" bb="2" group="91" />
                          </Parameter>
                          <Parameter id="K-lfychOvU6n1EKY5vnIIQ" name="Initial concentration" description="Initial (effective) concentration of the protein in the compartment" icon="Parameter" persistable="0" isFixedValue="0" dim="Concentration (molar)" quantityType="Parameter" negativeValuesAllowed="1" formula="IlKmVNllVUiAtc8LRjBPGw" isDefault="0" displayUnit="µmol/l">
                            <Info min="0" flag="58" seq="1" ref="0" bb="32" group="91" />
                          </Parameter>
                          <Parameter id="W9D8oBRm-EKq8ADbjUBHyQ" name="Start amount" description="Start amount of molecule" icon="Parameter" persistable="0" isFixedValue="0" dim="Amount" quantityType="Parameter" negativeValuesAllowed="1" formula="odwzJXOokEenBnkCzYL1iQ" isDefault="1" displayUnit="µmol">
                            <Info flag="54" seq="1" ref="0" bb="2" group="91" />
                          </Parameter>
                          <Parameter id="xOvX9rF3i0ir_R_pF-n5aw" name="Concentration" icon="Parameter" persistable="0" isFixedValue="0" dim="Concentration (molar)" quantityType="Parameter" negativeValuesAllowed="1" formula="CrLotIJB1UGHJrnuTnEhJw" isDefault="1" displayUnit="µmol/l">
                            <Info min="0" flag="16" seq="1" ref="0" bb="2" group="117" />
                          </Parameter>
                          <Parameter id="iQR1TDX8XUGoCpyyeyjTLA" name="Ontogeny factor" description="Ontogeny factor" icon="Parameter" persistable="0" isFixedValue="0" quantityType="Parameter" negativeValuesAllowed="1" formula="xB9FVZwSxEOPrYolpXrvbg" isDefault="1">
                            <Info min="0" flag="52" seq="1" ref="0" bb="2" group="142" />
                          </Parameter>
                          <Parameter id="tEiB37mKr0KmM3_bNXc7Xg" name="t1/2" description="Half-life of drug release" icon="Parameter" persistable="0" isFixedValue="0" dim="Time" quantityType="Parameter" negativeValuesAllowed="1" formula="RV9rR8UIJ0CiqfHHgiMAkQ" isDefault="1" displayUnit="h">
                            <Info min="0" flag="38" seq="1" ref="0" bb="2" group="91" />
                          </Parameter>
                          <Observer id="6m5z-Yz-DESxHS3VPMBCSw" name="Concentration in container" description="Concentration of the molecule" icon="Observer" persistable="0" isFixedValue="0" dim="Concentration (molar)" quantityType="OtherProtein, Observer" negativeValuesAllowed="1" formula="PDjjbhjUsUGcnDA5yfUS-g" displayUnit="µmol/l" />
                        </Children>
                      </MoleculeAmount>
                      <MoleculeAmount id="38qgjaMSdUCfzKJs0Nytuw" name="UGT1A4" icon="ENZYME" persistable="0" isFixedValue="0" dim="Amount" quantityType="Enzyme" negativeValuesAllowed="0" formula="KYlrc7MmG0ax-WrhTGo4FA" mode="Logical" scaleDivisor="1" displayUnit="µmol">
                        <Children>
                          <Parameter id="d2py82FNdkqsZksVIxPo8Q" name="Degradation coefficient" description="First order turnover rate constant of the enzyme" icon="Parameter" persistable="0" isFixedValue="0" dim="Inversed time" quantityType="Parameter" negativeValuesAllowed="1" formula="Gqx2kTXEtkCSrTpqcRTtWQ" isDefault="1" displayUnit="1/min">
                            <ValueOrigin id="33" source="Other" description="OSP Suite Manual Chapter 16. PK-Sim®- Compounds: Defining inhibition/induction processes" />
                            <Info min="0" flag="52" seq="1" ref="0" bb="2" group="91" />
                          </Parameter>
                          <Parameter id="kbW_XPHfyUOx3noSwbtVyA" name="Initial concentration" description="Initial (effective) concentration of the protein in the compartment" icon="Parameter" persistable="0" isFixedValue="0" dim="Concentration (molar)" quantityType="Parameter" negativeValuesAllowed="1" formula="032ZOyo4pEqV-dYaBYSCLw" isDefault="0" displayUnit="µmol/l">
                            <Info min="0" flag="58" seq="1" ref="0" bb="32" group="91" />
                          </Parameter>
                          <Parameter id="36R2jwR430e6nq8J-JSJ7A" name="Start amount" description="Start amount of molecule" icon="Parameter" persistable="0" isFixedValue="0" dim="Amount" quantityType="Parameter" negativeValuesAllowed="1" formula="qHtVvdnKfUyRet9byFUMrA" isDefault="1" displayUnit="µmol">
                            <Info flag="54" seq="1" ref="0" bb="2" group="91" />
                          </Parameter>
                          <Parameter id="LB_S9Xx6rU6kjy0f6B4t0Q" name="Concentration" icon="Parameter" persistable="0" isFixedValue="0" dim="Concentration (molar)" quantityType="Parameter" negativeValuesAllowed="1" formula="ogJc6ovOv06MHIOK9k1A9A" isDefault="1" displayUnit="µmol/l">
                            <Info min="0" flag="16" seq="1" ref="0" bb="2" group="117" />
                          </Parameter>
                          <Parameter id="QwkT0jwbhEKvcxEQrjAGWg" name="Ontogeny factor" description="Ontogeny factor" icon="Parameter" persistable="0" isFixedValue="0" quantityType="Parameter" negativeValuesAllowed="1" formula="H7Z1dYnxFUqO-5ENOZAfpg" isDefault="1">
                            <Info min="0" flag="52" seq="1" ref="0" bb="2" group="142" />
                          </Parameter>
                          <Parameter id="d-_ayQRktUCErm2xPAJVSA" name="t1/2" description="Half-life of drug release" icon="Parameter" persistable="0" isFixedValue="0" dim="Time" quantityType="Parameter" negativeValuesAllowed="1" formula="-eeH62aiuEWQbrLPvjkEpw" isDefault="1" displayUnit="h">
                            <Info min="0" flag="38" seq="1" ref="0" bb="2" group="91" />
                          </Parameter>
                          <Observer id="kF_F8f5z00akIPZdC8gI3A" name="Concentration in container" description="Concentration of the molecule" icon="Observer" persistable="0" isFixedValue="0" dim="Concentration (molar)" quantityType="Enzyme, Observer" negativeValuesAllowed="1" formula="o5FowFZuAUWphPhjheWWog" displayUnit="µmol/l" />
                        </Children>
                      </MoleculeAmount>
                      <MoleculeAmount id="vxcx6vxZRUKzNS9iF070Kg" name="GABRG2" icon="PROTEIN" persistable="0" isFixedValue="0" dim="Amount" quantityType="OtherProtein" negativeValuesAllowed="0" formula="EK4xBFrftE65oLmottEs7A" mode="Logical" scaleDivisor="1" displayUnit="µmol">
                        <Children>
                          <Parameter id="K2uPcG-ZK0-c5VaXdtROTA" name="Degradation coefficient" description="First order turnover rate constant of the enzyme" icon="Parameter" persistable="0" isFixedValue="0" dim="Inversed time" quantityType="Parameter" negativeValuesAllowed="1" formula="71R7r5bOd0yWo8cBNWbSTg" isDefault="1" displayUnit="1/min">
                            <ValueOrigin id="33" source="Other" description="OSP Suite Manual Chapter 16. PK-Sim®- Compounds: Defining inhibition/induction processes" />
                            <Info min="0" flag="52" seq="1" ref="0" bb="2" group="91" />
                          </Parameter>
                          <Parameter id="d8LZ78y-gk2w_2DockyCgQ" name="Initial concentration" description="Initial (effective) concentration of the protein in the compartment" icon="Parameter" persistable="0" isFixedValue="0" dim="Concentration (molar)" quantityType="Parameter" negativeValuesAllowed="1" formula="HdLpwcRsO0i0X0EY79nvyg" isDefault="0" displayUnit="µmol/l">
                            <Info min="0" flag="58" seq="1" ref="0" bb="32" group="91" />
                          </Parameter>
                          <Parameter id="-eKy-JzPRkiUlR17MIqvDA" name="Start amount" description="Start amount of molecule" icon="Parameter" persistable="0" isFixedValue="0" dim="Amount" quantityType="Parameter" negativeValuesAllowed="1" formula="3uwaDw7hgU2F1lO-niSnfg" isDefault="1" displayUnit="µmol">
                            <Info flag="54" seq="1" ref="0" bb="2" group="91" />
                          </Parameter>
                          <Parameter id="0kysM99RKkiktlOdMjuOow" name="Concentration" icon="Parameter" persistable="0" isFixedValue="0" dim="Concentration (molar)" quantityType="Parameter" negativeValuesAllowed="1" formula="N5ov2L8gU0OSOZTiPrkaAg" isDefault="1" displayUnit="µmol/l">
                            <Info min="0" flag="16" seq="1" ref="0" bb="2" group="117" />
                          </Parameter>
                          <Parameter id="jcDrp0IHmE-xZQtPPKXNhQ" name="Ontogeny factor" description="Ontogeny factor" icon="Parameter" persistable="0" isFixedValue="0" quantityType="Parameter" negativeValuesAllowed="1" formula="-XaFp810OkOdzrWIybVLxw" isDefault="1">
                            <Info min="0" flag="52" seq="1" ref="0" bb="2" group="142" />
                          </Parameter>
                          <Parameter id="sGetqH91LEmDaIJda5O1Qg" name="t1/2" description="Half-life of drug release" icon="Parameter" persistable="0" isFixedValue="0" dim="Time" quantityType="Parameter" negativeValuesAllowed="1" formula="RNVTqQc7_EqHfiTTjDwsmg" isDefault="1" displayUnit="h">
                            <Info min="0" flag="38" seq="1" ref="0" bb="2" group="91" />
                          </Parameter>
                          <Observer id="dzLt-EzqIkei8xbR79QEvA" name="Concentration in container" description="Concentration of the molecule" icon="Observer" persistable="0" isFixedValue="0" dim="Concentration (molar)" quantityType="OtherProtein, Observer" negativeValuesAllowed="1" formula="_cRZ3ThK1kOvdbz4E05jsA" displayUnit="µmol/l" />
                        </Children>
                      </MoleculeAmount>
                      <MoleculeAmount id="QIXbfwhsd0qy0YH-FlwjiA" name="Midazolam" icon="DRUG" persistable="0" isFixedValue="0" dim="Amount" quantityType="Drug" negativeValuesAllowed="0" mode="Logical" scaleDivisor="1" value="0" displayUnit="µmol">
                        <Children>
                          <Parameter id="QNvhT2-_IEa1grsxw2EkiA" name="Concentration" icon="Parameter" persistable="0" isFixedValue="0" dim="Concentration (molar)" quantityType="Parameter" negativeValuesAllowed="1" formula="pE0UOum8DUGKMuecNZ1pow" isDefault="1" displayUnit="µmol/l">
                            <Info min="0" flag="16" seq="1" ref="0" bb="2" group="117" />
                          </Parameter>
                          <Parameter id="msS6Z0KSVkmBZLwpro5UNg" name="Partition coefficient (water/container)" description="Partition coefficient Water / Container (will be mapped to concrete container in the simulation)" icon="Parameter" persistable="0" isFixedValue="0" quantityType="Parameter" negativeValuesAllowed="1" formula="94ZhGTXcm0quNOOPuL3j_g" isDefault="1">
                            <Info min="0" flag="52" seq="1" ref="0" bb="2" group="67" />
                          </Parameter>
                          <Observer id="B_fH8YMaIE-B2k3-aDB_VA" name="Concentration in container" description="Concentration of the molecule" icon="Observer" persistable="0" isFixedValue="0" dim="Concentration (molar)" quantityType="Drug, Observer" negativeValuesAllowed="1" formula="06VeBWg1DESJ-wvDWbuMfA" displayUnit="µmol/l" />
                        </Children>
                      </MoleculeAmount>
                      <MoleculeAmount id="CP492XqeCEi8H6WZF-1ZcA" name="Midazolam-CYP3A4-Optimized Metabolite" persistable="0" isFixedValue="0" dim="Amount" quantityType="Metabolite" negativeValuesAllowed="0" mode="Logical" scaleDivisor="1" value="0" displayUnit="µmol">
                        <Children>
                          <Parameter id="lsKFPcJXA0SNw4iEJ1tfiw" name="Concentration" icon="Parameter" persistable="0" isFixedValue="0" dim="Concentration (molar)" quantityType="Parameter" negativeValuesAllowed="1" formula="eWJRcR93y0m-e2jkyE6obw" isDefault="1" displayUnit="µmol/l">
                            <Info min="0" flag="16" seq="1" ref="0" bb="2" group="117" />
                          </Parameter>
                          <Observer id="i79RcKapfky4BH0XV84Gqw" name="Fraction of dose-Midazolam" icon="Observer" persistable="0" isFixedValue="0" dim="Fraction" quantityType="Metabolite, Observer" negativeValuesAllowed="1" formula="-UjIjLTQiU2LxI9Ta6qYVg" />
                        </Children>
                      </MoleculeAmount>
                      <MoleculeAmount id="ipJmKqgydkC7FvtJ8ZJIrQ" name="Midazolam-UGT1A4-Optimized Metabolite" persistable="0" isFixedValue="0" dim="Amount" quantityType="Metabolite" negativeValuesAllowed="0" mode="Logical" scaleDivisor="1" value="0" displayUnit="µmol">
                        <Children>
                          <Parameter id="FnY3zEaVU0KkQfvsybA56A" name="Concentration" icon="Parameter" persistable="0" isFixedValue="0" dim="Concentration (molar)" quantityType="Parameter" negativeValuesAllowed="1" formula="bTXGtEA76kGNJnX9UF8Qmg" isDefault="1" displayUnit="µmol/l">
                            <Info min="0" flag="16" seq="1" ref="0" bb="2" group="117" />
                          </Parameter>
                          <Observer id="eDB1xt6AeUa8wLC_kVFoFQ" name="Fraction of dose-Midazolam" icon="Observer" persistable="0" isFixedValue="0" dim="Fraction" quantityType="Metabolite, Observer" negativeValuesAllowed="1" formula="NalNOvrIt0mWaC0YLcLOfA" />
                        </Children>
                      </MoleculeAmount>
                      <MoleculeAmount id="kLGeVJ6M5kGXpdFX7tKP7A" name="Midazolam-GABRG2-Buhr 1997 Complex" persistable="0" isFixedValue="0" dim="Amount" quantityType="Complex" negativeValuesAllowed="0" mode="Logical" scaleDivisor="1" value="0" displayUnit="µmol">
                        <Children>
                          <Parameter id="9b4Lf-GXmU6JePfqFdh2LQ" name="Concentration" icon="Parameter" persistable="0" isFixedValue="0" dim="Concentration (molar)" quantityType="Parameter" negativeValuesAllowed="1" formula="U-dC6juCcUS2gf-lQVQ8GA" isDefault="1" displayUnit="µmol/l">
                            <Info min="0" flag="16" seq="1" ref="0" bb="2" group="117" />
                          </Parameter>
                          <Observer id="MTC4X6hlVkqVuPHad5ug3g" name="Concentration in container" description="Concentration of the molecule" icon="Observer" persistable="0" isFixedValue="0" dim="Concentration (molar)" quantityType="Complex, Observer" negativeValuesAllowed="1" formula="fJLfbK0Dy02JXp0dL_nmkA" displayUnit="µmol/l" />
                          <Observer id="oawFelB9qkyvui8qkqkBlw" name="Fraction of dose-Midazolam" icon="Observer" persistable="0" isFixedValue="0" dim="Fraction" quantityType="Complex, Observer" negativeValuesAllowed="1" formula="JT_IjUM2YEeEyUnScjMQDA" />
                          <Observer id="BDg4JlaZ-0S8vbsGwwzjnA" name="Receptor Occupancy-Midazolam-GABRG2-Buhr 1997 Complex" icon="Observer" persistable="0" isFixedValue="0" dim="Fraction" quantityType="Complex, Observer" negativeValuesAllowed="1" formula="NQU1BREcc0iCXbk_k-VsiA" />
                        </Children>
                      </MoleculeAmount>
                      <Reaction id="0-SdjobX3keoKRFra3LPMQ" name="Midazolam-CYP3A4-Optimized" icon="Metabolism" mode="Logical" containerType="Reaction" dimension="Amount per time" formula="iOd3pi8l_EiS_FSfJmTjDQ">
                        <Children>
                          <Parameter id="URxfGYaF902dBMvUfc1eRA" name="kcat interaction factor" description="kcat interaction factor" icon="Parameter" persistable="0" isFixedValue="0" quantityType="Parameter" negativeValuesAllowed="1" isDefault="1" value="1">
                            <ValueOrigin id="33" source="Other" description="OSP Suite Manual Chapter 16. PK-Sim®- Compounds: Defining inhibition/induction processes" />
                            <Info min="0" flag="36" seq="9" ref="0" bb="2" group="131" />
                          </Parameter>
                          <Parameter id="CrT-fxmpLkiAbcQ5sQDnXg" name="kcat_app" description="The number of substrate molecule each enzyme site converts to product per unit time, and in which the enzyme is working at maximum efficiency." icon="Parameter" persistable="0" isFixedValue="0" dim="Inversed time" quantityType="Parameter" negativeValuesAllowed="1" formula="0dte61Hm1EedE7fYkzzLZg" isDefault="1" displayUnit="1/min">
                            <ValueOrigin id="33" source="Other" description="OSP Suite Manual Chapter 16. PK-Sim®- Compounds: Defining inhibition/induction processes" />
                            <Info min="0" flag="52" seq="9" ref="0" bb="2" group="131" />
                          </Parameter>
                          <Parameter id="71Kh8o6jHUCXdaVaQ-B1UQ" name="Km interaction factor" description="Km interaction factor" icon="Parameter" persistable="0" isFixedValue="0" quantityType="Parameter" negativeValuesAllowed="1" isDefault="1" value="1">
                            <ValueOrigin id="33" source="Other" description="OSP Suite Manual Chapter 16. PK-Sim®- Compounds: Defining inhibition/induction processes" />
                            <Info min="0" flag="36" seq="9" ref="0" bb="2" group="131" />
                          </Parameter>
                          <Parameter id="fQwknzl0VUuunYZ6kLU6oA" name="Km_app" description="Apparent Michaelis-Menten constant" icon="Parameter" persistable="0" isFixedValue="0" dim="Concentration (molar)" quantityType="Parameter" negativeValuesAllowed="1" formula="Adq8WqToMES7XhuOnVuNnQ" isDefault="1" displayUnit="µmol/l">
                            <ValueOrigin id="33" source="Other" description="OSP Suite Manual Chapter 16. PK-Sim®- Compounds: Defining inhibition/induction processes" />
                            <Info min="0" flag="52" seq="9" ref="0" bb="2" group="131" />
                          </Parameter>
                        </Children>
                        <Educts>
                          <ReactionPartner stoichiometricCoefficient="1" partner="QIXbfwhsd0qy0YH-FlwjiA" />
                        </Educts>
                        <Products>
                          <ReactionPartner stoichiometricCoefficient="1" partner="CP492XqeCEi8H6WZF-1ZcA" />
                        </Products>
                        <ModifierNames>
                          <ModifierNamesChild>CYP3A4</ModifierNamesChild>
                        </ModifierNames>
                      </Reaction>
                      <Reaction id="R_cj4mZf6ku6b28hUF2WHw" name="Midazolam-UGT1A4-Optimized" icon="Metabolism" mode="Logical" containerType="Reaction" dimension="Amount per time" formula="ZS4rnFnLhEWpbh1UW9rANA">
                        <Children>
                          <Parameter id="T-qCn8dnIkO0DLQttDGxWA" name="kcat interaction factor" description="kcat interaction factor" icon="Parameter" persistable="0" isFixedValue="0" quantityType="Parameter" negativeValuesAllowed="1" isDefault="1" value="1">
                            <ValueOrigin id="33" source="Other" description="OSP Suite Manual Chapter 16. PK-Sim®- Compounds: Defining inhibition/induction processes" />
                            <Info min="0" flag="36" seq="9" ref="0" bb="2" group="131" />
                          </Parameter>
                          <Parameter id="9JgkHtHIgkes3GxIl4cErw" name="kcat_app" description="The number of substrate molecule each enzyme site converts to product per unit time, and in which the enzyme is working at maximum efficiency." icon="Parameter" persistable="0" isFixedValue="0" dim="Inversed time" quantityType="Parameter" negativeValuesAllowed="1" formula="hRhhsC2rukSWJipM_qRK4g" isDefault="1" displayUnit="1/min">
                            <ValueOrigin id="33" source="Other" description="OSP Suite Manual Chapter 16. PK-Sim®- Compounds: Defining inhibition/induction processes" />
                            <Info min="0" flag="52" seq="9" ref="0" bb="2" group="131" />
                          </Parameter>
                          <Parameter id="cWGjuXmO1EG-RkZwf_mmBw" name="Km interaction factor" description="Km interaction factor" icon="Parameter" persistable="0" isFixedValue="0" quantityType="Parameter" negativeValuesAllowed="1" isDefault="1" value="1">
                            <ValueOrigin id="33" source="Other" description="OSP Suite Manual Chapter 16. PK-Sim®- Compounds: Defining inhibition/induction processes" />
                            <Info min="0" flag="36" seq="9" ref="0" bb="2" group="131" />
                          </Parameter>
                          <Parameter id="9KqBUpYBpkyFgQmLplVeEw" name="Km_app" description="Apparent Michaelis-Menten constant" icon="Parameter" persistable="0" isFixedValue="0" dim="Concentration (molar)" quantityType="Parameter" negativeValuesAllowed="1" formula="s5lXm191bkaSvt2NMlNnYg" isDefault="1" displayUnit="µmol/l">
                            <ValueOrigin id="33" source="Other" description="OSP Suite Manual Chapter 16. PK-Sim®- Compounds: Defining inhibition/induction processes" />
                            <Info min="0" flag="52" seq="9" ref="0" bb="2" group="131" />
                          </Parameter>
                        </Children>
                        <Educts>
                          <ReactionPartner stoichiometricCoefficient="1" partner="QIXbfwhsd0qy0YH-FlwjiA" />
                        </Educts>
                        <Products>
                          <ReactionPartner stoichiometricCoefficient="1" partner="ipJmKqgydkC7FvtJ8ZJIrQ" />
                        </Products>
                        <ModifierNames>
                          <ModifierNamesChild>UGT1A4</ModifierNamesChild>
                        </ModifierNames>
                      </Reaction>
                      <Reaction id="eyBvnlbYYEijeUXaec5xcA" name="Midazolam-GABRG2-Buhr 1997" icon="SpecificBinding" mode="Logical" containerType="Reaction" dimension="Amount per time" formula="WC7buYxlYEOINom8eiQVDg">
                        <Educts>
                          <ReactionPartner stoichiometricCoefficient="1" partner="QIXbfwhsd0qy0YH-FlwjiA" />
                          <ReactionPartner stoichiometricCoefficient="1" partner="vxcx6vxZRUKzNS9iF070Kg" />
                        </Educts>
                        <Products>
                          <ReactionPartner stoichiometricCoefficient="1" partner="kLGeVJ6M5kGXpdFX7tKP7A" />
                        </Products>
                      </Reaction>
                    </Children>
                  </Container>
                  <Container id="5Y31KKUNJEm9C5Zjy-zW_g" name="Interstitial" description="Interstitial" icon="Interstitial" mode="Physical" containerType="Compartment">
                    <Tags>
                      <Tag value="Bone" />
                    </Tags>
                    <Children>
                      <Parameter id="Y5sxmKx9_Ui4rXmM23ZTZg" name="Volume" description="Volume of organ or compartment" icon="Parameter" persistable="0" isFixedValue="0" dim="Volume" quantityType="Parameter" negativeValuesAllowed="1" formula="9RJT6Mc7PUq_fVRKLgwZhA" isDefault="1" displayUnit="l">
                        <ValueOrigin id="35" source="Publication" description="Willmann S, Lippert J, Sevestre M, Solodenko J, Fois F, Schmitt W. PK-Sim®: a physiologically based pharmacokinetic ‘whole-body’ model. Biosilico. 2003; 1 (4): 121-124. http://dx.doi.org/10.1016/S1478-5382%2803%2902342-4" />
                        <Info min="0" flag="62" seq="5" ref="0" bb="2" group="124" />
                      </Parameter>
                      <Parameter id="4AsFt2TEN0y-uF6RUmurGA" name="pH" description="pH" icon="Parameter" persistable="0" isFixedValue="0" quantityType="Parameter" negativeValuesAllowed="1" formula="bL5kbrOXkkWXtRDIm57bXw" isDefault="1">
                        <Tags>
                          <Tag value="Bone" />
                        </Tags>
                        <Info min="0" max="14" flag="122" seq="17" ref="0" bb="32" group="84" />
                      </Parameter>
                      <MoleculeAmount id="2pirU94NbU26EIAL98hIug" name="CYP3A4" icon="ENZYME" persistable="0" isFixedValue="0" dim="Amount" quantityType="Enzyme" negativeValuesAllowed="0" formula="aLOjdpIA0kaMgX7-ZICggg" mode="Logical" scaleDivisor="1" displayUnit="µmol">
                        <Children>
                          <Parameter id="7N64RD2KDUySS72CEH-Qeg" name="Degradation coefficient" description="First order turnover rate constant of the enzyme" icon="Parameter" persistable="0" isFixedValue="0" dim="Inversed time" quantityType="Parameter" negativeValuesAllowed="1" formula="YWU0EjyOXEOBxPNqc99Vnw" isDefault="1" displayUnit="1/min">
                            <ValueOrigin id="33" source="Other" description="OSP Suite Manual Chapter 16. PK-Sim®- Compounds: Defining inhibition/induction processes" />
                            <Info min="0" flag="52" seq="1" ref="0" bb="2" group="91" />
                          </Parameter>
                          <Parameter id="9XR0tRqFGkySxFoYh3-0KQ" name="Initial concentration" description="Initial (effective) concentration of the protein in the compartment" icon="Parameter" persistable="0" isFixedValue="0" dim="Concentration (molar)" quantityType="Parameter" negativeValuesAllowed="1" formula="uxUYMrJjsEalVokmI-deDg" isDefault="0" displayUnit="µmol/l">
                            <Info min="0" flag="58" seq="1" ref="0" bb="32" group="91" />
                          </Parameter>
                          <Parameter id="DcH5C2t6RkunVC_ZIMDdkQ" name="Start amount" description="Start amount of molecule" icon="Parameter" persistable="0" isFixedValue="0" dim="Amount" quantityType="Parameter" negativeValuesAllowed="1" formula="MgON968P4Uq3ZsD0jfF5aw" isDefault="1" displayUnit="µmol">
                            <Info flag="54" seq="1" ref="0" bb="2" group="91" />
                          </Parameter>
                          <Parameter id="ruCcPpQ-MUCh0s-0LJr_CA" name="Fraction expressed interstitial" description="Fraction of total protein concentration in the organ that is located interstitialy" icon="Parameter" persistable="0" isFixedValue="0" dim="Fraction" quantityType="Parameter" negativeValuesAllowed="1" formula="v04UID6XEUSSt3wXivFPvA" isDefault="0">
                            <Info min="0" max="1" flag="60" seq="1" ref="0" bb="32" group="91" />
                          </Parameter>
                          <Parameter id="bQH6naDcHEO9RKTQUUwyqQ" name="Concentration" icon="Parameter" persistable="0" isFixedValue="0" dim="Concentration (molar)" quantityType="Parameter" negativeValuesAllowed="1" formula="DQhFmV_6w0aMsUub6zzU1Q" isDefault="1" displayUnit="µmol/l">
                            <Info min="0" flag="16" seq="1" ref="0" bb="2" group="117" />
                          </Parameter>
                          <Parameter id="VN11BavnBUGtC7vUHu6rtA" name="Ontogeny factor" description="Ontogeny factor" icon="Parameter" persistable="0" isFixedValue="0" quantityType="Parameter" negativeValuesAllowed="1" formula="9Z1hYh7v2E-k1IamZwbU7Q" isDefault="1">
                            <Info min="0" flag="52" seq="1" ref="0" bb="2" group="142" />
                          </Parameter>
                          <Parameter id="1KUlRcAD6U-IDj5JHpmrSA" name="t1/2" description="Half-life of drug release" icon="Parameter" persistable="0" isFixedValue="0" dim="Time" quantityType="Parameter" negativeValuesAllowed="1" formula="vTVpUYhogkaTDrXDYb3cFw" isDefault="1" displayUnit="h">
                            <Info min="0" flag="38" seq="1" ref="0" bb="2" group="91" />
                          </Parameter>
                          <Observer id="mOrF8mpdDkmKlNINrAV9ag" name="Concentration in container" description="Concentration of the molecule" icon="Observer" persistable="0" isFixedValue="0" dim="Concentration (molar)" quantityType="Enzyme, Observer" negativeValuesAllowed="1" formula="nGa4p7BtAk-lw8qVnvCuiQ" displayUnit="µmol/l" />
                        </Children>
                      </MoleculeAmount>
                      <MoleculeAmount id="g944Su5VJki2Nts-vyo4Bw" name="AADAC" icon="ENZYME" persistable="0" isFixedValue="0" dim="Amount" quantityType="Enzyme" negativeValuesAllowed="0" formula="I8uqkwn0FkeUcrrJSoGdyw" mode="Logical" scaleDivisor="1" displayUnit="µmol">
                        <Children>
                          <Parameter id="-AFrIFFsfkKD0I3IXw0raQ" name="Degradation coefficient" description="First order turnover rate constant of the enzyme" icon="Parameter" persistable="0" isFixedValue="0" dim="Inversed time" quantityType="Parameter" negativeValuesAllowed="1" formula="Jel2u9qAxke6O4mDmZ4xEA" isDefault="1" displayUnit="1/min">
                            <ValueOrigin id="33" source="Other" description="OSP Suite Manual Chapter 16. PK-Sim®- Compounds: Defining inhibition/induction processes" />
                            <Info min="0" flag="52" seq="1" ref="0" bb="2" group="91" />
                          </Parameter>
                          <Parameter id="co5GXlbidUKy2mE5CivnRw" name="Initial concentration" description="Initial (effective) concentration of the protein in the compartment" icon="Parameter" persistable="0" isFixedValue="0" dim="Concentration (molar)" quantityType="Parameter" negativeValuesAllowed="1" formula="P1-9t9A5IUaD4qsN-C1KXg" isDefault="0" displayUnit="µmol/l">
                            <Info min="0" flag="58" seq="1" ref="0" bb="32" group="91" />
                          </Parameter>
                          <Parameter id="8VOYMZhN7EqpfpIY_nyzEg" name="Start amount" description="Start amount of molecule" icon="Parameter" persistable="0" isFixedValue="0" dim="Amount" quantityType="Parameter" negativeValuesAllowed="1" formula="XP7ldH_QSEuZw7e_R4rHcw" isDefault="1" displayUnit="µmol">
                            <Info flag="54" seq="1" ref="0" bb="2" group="91" />
                          </Parameter>
                          <Parameter id="TaOqmx25okSQIbUoa0OcvQ" name="Fraction expressed interstitial" description="Fraction of total protein concentration in the organ that is located interstitialy" icon="Parameter" persistable="0" isFixedValue="0" dim="Fraction" quantityType="Parameter" negativeValuesAllowed="1" formula="PJZdOPBH30mllM4UUk0HPg" isDefault="0">
                            <Info min="0" max="1" flag="60" seq="1" ref="0" bb="32" group="91" />
                          </Parameter>
                          <Parameter id="sBnuCYOOUE205FBgn8ESug" name="Concentration" icon="Parameter" persistable="0" isFixedValue="0" dim="Concentration (molar)" quantityType="Parameter" negativeValuesAllowed="1" formula="qeWX21RSVkefY21tdmfeSA" isDefault="1" displayUnit="µmol/l">
                            <Info min="0" flag="16" seq="1" ref="0" bb="2" group="117" />
                          </Parameter>
                          <Parameter id="Y5taJuPHIkuWYAQhqPtukw" name="Ontogeny factor" description="Ontogeny factor" icon="Parameter" persistable="0" isFixedValue="0" quantityType="Parameter" negativeValuesAllowed="1" formula="dwD_0bfee0acDMLbpLgo2Q" isDefault="1">
                            <Info min="0" flag="52" seq="1" ref="0" bb="2" group="142" />
                          </Parameter>
                          <Parameter id="MBb7-DrZBkObsVweKiZv3g" name="t1/2" description="Half-life of drug release" icon="Parameter" persistable="0" isFixedValue="0" dim="Time" quantityType="Parameter" negativeValuesAllowed="1" formula="cfcQMI7TSE2_t25ao3_AIw" isDefault="1" displayUnit="h">
                            <Info min="0" flag="38" seq="1" ref="0" bb="2" group="91" />
                          </Parameter>
                          <Observer id="ym2yMPlsBU6qdN6HI-G5JA" name="Concentration in container" description="Concentration of the molecule" icon="Observer" persistable="0" isFixedValue="0" dim="Concentration (molar)" quantityType="Enzyme, Observer" negativeValuesAllowed="1" formula="EsBf55m7xkSy6s63WUevbw" displayUnit="µmol/l" />
                        </Children>
                      </MoleculeAmount>
                      <MoleculeAmount id="tfzRU0KAB0SiSKaeFg3zUQ" name="P-gp" icon="TRANSPORTER" persistable="0" isFixedValue="0" dim="Amount" quantityType="Transporter" negativeValuesAllowed="0" formula="0n--6abC2UumkGMcDEOXmA" mode="Logical" scaleDivisor="1" displayUnit="µmol">
                        <Children>
                          <Parameter id="JegZHufmqE65zDTP0hvluQ" name="Degradation coefficient" description="First order turnover rate constant of the enzyme" icon="Parameter" persistable="0" isFixedValue="0" dim="Inversed time" quantityType="Parameter" negativeValuesAllowed="1" formula="H2_WB3qDVkKAsSFSciFeLA" isDefault="1" displayUnit="1/min">
                            <ValueOrigin id="33" source="Other" description="OSP Suite Manual Chapter 16. PK-Sim®- Compounds: Defining inhibition/induction processes" />
                            <Info min="0" flag="52" seq="1" ref="0" bb="2" group="91" />
                          </Parameter>
                          <Parameter id="ZdH24D6GBEa3wAhJ-HCN6g" name="Initial concentration" description="Initial (effective) concentration of the protein in the compartment" icon="Parameter" persistable="0" isFixedValue="0" dim="Concentration (molar)" quantityType="Parameter" negativeValuesAllowed="1" formula="I1whpdTZ20uW2VOpZ2dO8w" isDefault="0" displayUnit="µmol/l">
                            <Info min="0" flag="58" seq="1" ref="0" bb="32" group="91" />
                          </Parameter>
                          <Parameter id="mHpVfCPzYE6OmD50KQR7qA" name="Start amount" description="Start amount of molecule" icon="Parameter" persistable="0" isFixedValue="0" dim="Amount" quantityType="Parameter" negativeValuesAllowed="1" formula="h-wv7031AU6TvsBN3Fk4UA" isDefault="1" displayUnit="µmol">
                            <Info flag="54" seq="1" ref="0" bb="2" group="91" />
                          </Parameter>
                          <Parameter id="bJuAh-BF8Uqj0-9EJ1oQ0w" name="Fraction expressed basolateral" description="Fraction of total protein expressed on the membrane transporting between organ cells and interstitial space" icon="Parameter" persistable="0" isFixedValue="0" dim="Fraction" quantityType="Parameter" negativeValuesAllowed="1" formula="5PMxRL7JW0yFCC2cgxATjg" isDefault="0">
                            <Info min="0" max="1" flag="52" seq="1" ref="0" bb="32" group="91" />
                          </Parameter>
                          <Parameter id="6pbqNYNz9EShrvrtxOQZ5g" name="Concentration" icon="Parameter" persistable="0" isFixedValue="0" dim="Concentration (molar)" quantityType="Parameter" negativeValuesAllowed="1" formula="Oo5dzhFiy0qabG_ixRK-jw" isDefault="1" displayUnit="µmol/l">
                            <Info min="0" flag="16" seq="1" ref="0" bb="2" group="117" />
                          </Parameter>
                          <Parameter id="RzfqsdV-HU6Cb39KSV2LQg" name="Ontogeny factor" description="Ontogeny factor" icon="Parameter" persistable="0" isFixedValue="0" quantityType="Parameter" negativeValuesAllowed="1" formula="w8jzWVgAr02-Zr78PlqHiA" isDefault="1">
                            <Info min="0" flag="52" seq="1" ref="0" bb="2" group="142" />
                          </Parameter>
                          <Parameter id="gbOZw_SXxkm9VpyRg09EtQ" name="t1/2" description="Half-life of drug release" icon="Parameter" persistable="0" isFixedValue="0" dim="Time" quantityType="Parameter" negativeValuesAllowed="1" formula="2fh75jw0UEq8JvPbcPu6qQ" isDefault="1" displayUnit="h">
                            <Info min="0" flag="38" seq="1" ref="0" bb="2" group="91" />
                          </Parameter>
                          <Observer id="nzEFosvoEU6xPUqDWknxlA" name="Concentration in container" description="Concentration of the molecule" icon="Observer" persistable="0" isFixedValue="0" dim="Concentration (molar)" quantityType="Transporter, Observer" negativeValuesAllowed="1" formula="Dp7rD5ov_ku2xchqoWYGOA" displayUnit="µmol/l" />
                        </Children>
                      </MoleculeAmount>
                      <MoleculeAmount id="fMRXtsxa902fEOfMuvEKgQ" name="OATP1B1" icon="TRANSPORTER" persistable="0" isFixedValue="0" dim="Amount" quantityType="Transporter" negativeValuesAllowed="0" formula="2AL1H3uZjEOvUlrwMCBeCA" mode="Logical" scaleDivisor="1" displayUnit="µmol">
                        <Children>
                          <Parameter id="OLZUHeUjF0-aiti-hZDYIg" name="Degradation coefficient" description="First order turnover rate constant of the enzyme" icon="Parameter" persistable="0" isFixedValue="0" dim="Inversed time" quantityType="Parameter" negativeValuesAllowed="1" formula="idU304HgX0eW8S1FZJmsHg" isDefault="1" displayUnit="1/min">
                            <ValueOrigin id="33" source="Other" description="OSP Suite Manual Chapter 16. PK-Sim®- Compounds: Defining inhibition/induction processes" />
                            <Info min="0" flag="52" seq="1" ref="0" bb="2" group="91" />
                          </Parameter>
                          <Parameter id="76lNK4CAdEWdohEdLJKgCw" name="Initial concentration" description="Initial (effective) concentration of the protein in the compartment" icon="Parameter" persistable="0" isFixedValue="0" dim="Concentration (molar)" quantityType="Parameter" negativeValuesAllowed="1" formula="_NosSl2pO06nTJiW0InoRQ" isDefault="0" displayUnit="µmol/l">
                            <Info min="0" flag="58" seq="1" ref="0" bb="32" group="91" />
                          </Parameter>
                          <Parameter id="DuEFXh9AYUOsl82W9IhA4Q" name="Start amount" description="Start amount of molecule" icon="Parameter" persistable="0" isFixedValue="0" dim="Amount" quantityType="Parameter" negativeValuesAllowed="1" formula="0QQrwoFHCEq_7R6rJwsudg" isDefault="1" displayUnit="µmol">
                            <Info flag="54" seq="1" ref="0" bb="2" group="91" />
                          </Parameter>
                          <Parameter id="UffT11HG3EOwiHkrWuSpgw" name="Fraction expressed basolateral" description="Fraction of total protein expressed on the membrane transporting between organ cells and interstitial space" icon="Parameter" persistable="0" isFixedValue="0" dim="Fraction" quantityType="Parameter" negativeValuesAllowed="1" formula="2b4sYZtI60OAJSL00-o3Hg" isDefault="0">
                            <Info min="0" max="1" flag="52" seq="1" ref="0" bb="32" group="91" />
                          </Parameter>
                          <Parameter id="R0xTvGVqe0upMrjyN9jYvQ" name="Concentration" icon="Parameter" persistable="0" isFixedValue="0" dim="Concentration (molar)" quantityType="Parameter" negativeValuesAllowed="1" formula="0qL1_dz4OkKMr1iJypVGkA" isDefault="1" displayUnit="µmol/l">
                            <Info min="0" flag="16" seq="1" ref="0" bb="2" group="117" />
                          </Parameter>
                          <Parameter id="MQijG6WtgU-6mlz4Xv10Pg" name="Ontogeny factor" description="Ontogeny factor" icon="Parameter" persistable="0" isFixedValue="0" quantityType="Parameter" negativeValuesAllowed="1" formula="4CbNP-g_M0StCFNGLtpO9w" isDefault="1">
                            <Info min="0" flag="52" seq="1" ref="0" bb="2" group="142" />
                          </Parameter>
                          <Parameter id="oq6XdT6UeE-9-cV1yLwQnA" name="t1/2" description="Half-life of drug release" icon="Parameter" persistable="0" isFixedValue="0" dim="Time" quantityType="Parameter" negativeValuesAllowed="1" formula="WMdU_-e8OEetvKzlqKsuXg" isDefault="1" displayUnit="h">
                            <Info min="0" flag="38" seq="1" ref="0" bb="2" group="91" />
                          </Parameter>
                          <Observer id="fNAHj6JH1kaj2DF6TgBQNA" name="Concentration in container" description="Concentration of the molecule" icon="Observer" persistable="0" isFixedValue="0" dim="Concentration (molar)" quantityType="Transporter, Observer" negativeValuesAllowed="1" formula="EJRFj5U9E0Ck9WIcqFCW6Q" displayUnit="µmol/l" />
                        </Children>
                      </MoleculeAmount>
                      <MoleculeAmount id="zvUHzP5XQUycMe_O8--tlw" name="ATP1A2" icon="PROTEIN" persistable="0" isFixedValue="0" dim="Amount" quantityType="OtherProtein" negativeValuesAllowed="0" formula="pZOrXG8bekWF_UEB1wugyw" mode="Logical" scaleDivisor="1" displayUnit="µmol">
                        <Children>
                          <Parameter id="98RGEB9hUEOp6nuywuHJsA" name="Degradation coefficient" description="First order turnover rate constant of the enzyme" icon="Parameter" persistable="0" isFixedValue="0" dim="Inversed time" quantityType="Parameter" negativeValuesAllowed="1" formula="OT08UVLUd0m-Zhz9MVUZiQ" isDefault="1" displayUnit="1/min">
                            <ValueOrigin id="33" source="Other" description="OSP Suite Manual Chapter 16. PK-Sim®- Compounds: Defining inhibition/induction processes" />
                            <Info min="0" flag="52" seq="1" ref="0" bb="2" group="91" />
                          </Parameter>
                          <Parameter id="zVPQdbDdXEOEA7Gk9illJg" name="Initial concentration" description="Initial (effective) concentration of the protein in the compartment" icon="Parameter" persistable="0" isFixedValue="0" dim="Concentration (molar)" quantityType="Parameter" negativeValuesAllowed="1" formula="VRJanwAZJkCvkvqGccJHhA" isDefault="0" displayUnit="µmol/l">
                            <Info min="0" flag="58" seq="1" ref="0" bb="32" group="91" />
                          </Parameter>
                          <Parameter id="7vgAsbKR2UqS6QWAnJgrZQ" name="Start amount" description="Start amount of molecule" icon="Parameter" persistable="0" isFixedValue="0" dim="Amount" quantityType="Parameter" negativeValuesAllowed="1" formula="P4t5yxxRcE2HTMKrYOvNPg" isDefault="1" displayUnit="µmol">
                            <Info flag="54" seq="1" ref="0" bb="2" group="91" />
                          </Parameter>
                          <Parameter id="MBs_t-Fjy02s81lnPrN5hQ" name="Fraction expressed interstitial" description="Fraction of total protein concentration in the organ that is located interstitialy" icon="Parameter" persistable="0" isFixedValue="0" dim="Fraction" quantityType="Parameter" negativeValuesAllowed="1" formula="wYOyYJUz-0SzKRJIFzELoA" isDefault="0">
                            <Info min="0" max="1" flag="60" seq="1" ref="0" bb="32" group="91" />
                          </Parameter>
                          <Parameter id="DfQnR0nlrkCFORL-sKe2Fg" name="Concentration" icon="Parameter" persistable="0" isFixedValue="0" dim="Concentration (molar)" quantityType="Parameter" negativeValuesAllowed="1" formula="QLHI7K4ULE2avGeoB4M0YA" isDefault="1" displayUnit="µmol/l">
                            <Info min="0" flag="16" seq="1" ref="0" bb="2" group="117" />
                          </Parameter>
                          <Parameter id="9bEFzj3Eb0mIs_AmmOtShw" name="Ontogeny factor" description="Ontogeny factor" icon="Parameter" persistable="0" isFixedValue="0" quantityType="Parameter" negativeValuesAllowed="1" formula="A7gbYknXz0GPX-UzpIEukQ" isDefault="1">
                            <Info min="0" flag="52" seq="1" ref="0" bb="2" group="142" />
                          </Parameter>
                          <Parameter id="1anuNe23Pkurt7zi14npkw" name="t1/2" description="Half-life of drug release" icon="Parameter" persistable="0" isFixedValue="0" dim="Time" quantityType="Parameter" negativeValuesAllowed="1" formula="oiDtXaCahEyhx2TEG0cVcw" isDefault="1" displayUnit="h">
                            <Info min="0" flag="38" seq="1" ref="0" bb="2" group="91" />
                          </Parameter>
                          <Observer id="x0IPY455x0ua8KlPQpaDpw" name="Concentration in container" description="Concentration of the molecule" icon="Observer" persistable="0" isFixedValue="0" dim="Concentration (molar)" quantityType="OtherProtein, Observer" negativeValuesAllowed="1" formula="5Pl_N_chgUCmjj4DcLnxgA" displayUnit="µmol/l" />
                        </Children>
                      </MoleculeAmount>
                      <MoleculeAmount id="sAE-Uv-fa0ukVwysFm5_WA" name="UGT1A4" icon="ENZYME" persistable="0" isFixedValue="0" dim="Amount" quantityType="Enzyme" negativeValuesAllowed="0" formula="zflE6iEN1ESTQY7Z7lpDfw" mode="Logical" scaleDivisor="1" displayUnit="µmol">
                        <Children>
                          <Parameter id="b13JmF10I0SardXFrgOfqw" name="Degradation coefficient" description="First order turnover rate constant of the enzyme" icon="Parameter" persistable="0" isFixedValue="0" dim="Inversed time" quantityType="Parameter" negativeValuesAllowed="1" formula="WkN-sce6AkmEf9GyGZD_pA" isDefault="1" displayUnit="1/min">
                            <ValueOrigin id="33" source="Other" description="OSP Suite Manual Chapter 16. PK-Sim®- Compounds: Defining inhibition/induction processes" />
                            <Info min="0" flag="52" seq="1" ref="0" bb="2" group="91" />
                          </Parameter>
                          <Parameter id="L5AhTg4QOU6boOiCq6FucQ" name="Initial concentration" description="Initial (effective) concentration of the protein in the compartment" icon="Parameter" persistable="0" isFixedValue="0" dim="Concentration (molar)" quantityType="Parameter" negativeValuesAllowed="1" formula="_R5L_k9RKE6XWug9IyG3fw" isDefault="0" displayUnit="µmol/l">
                            <Info min="0" flag="58" seq="1" ref="0" bb="32" group="91" />
                          </Parameter>
                          <Parameter id="xh8vouYAIUKPL2dOM5GWpg" name="Start amount" description="Start amount of molecule" icon="Parameter" persistable="0" isFixedValue="0" dim="Amount" quantityType="Parameter" negativeValuesAllowed="1" formula="A7VqoogrvE6-ydVZbROHoQ" isDefault="1" displayUnit="µmol">
                            <Info flag="54" seq="1" ref="0" bb="2" group="91" />
                          </Parameter>
                          <Parameter id="0NHM72CRH0yeaFqktp8Zsg" name="Fraction expressed interstitial" description="Fraction of total protein concentration in the organ that is located interstitialy" icon="Parameter" persistable="0" isFixedValue="0" dim="Fraction" quantityType="Parameter" negativeValuesAllowed="1" formula="gMtTNsisSEiBXYT_vhld-Q" isDefault="0">
                            <Info min="0" max="1" flag="60" seq="1" ref="0" bb="32" group="91" />
                          </Parameter>
                          <Parameter id="02INiSlr7EqQ6oxTcROUoQ" name="Concentration" icon="Parameter" persistable="0" isFixedValue="0" dim="Concentration (molar)" quantityType="Parameter" negativeValuesAllowed="1" formula="Zp3PMFYwmE2deuNwMW1rUQ" isDefault="1" displayUnit="µmol/l">
                            <Info min="0" flag="16" seq="1" ref="0" bb="2" group="117" />
                          </Parameter>
                          <Parameter id="7fcgVwcFmUm4sXulqFh5xw" name="Ontogeny factor" description="Ontogeny factor" icon="Parameter" persistable="0" isFixedValue="0" quantityType="Parameter" negativeValuesAllowed="1" formula="zkgqXjE3fUWoshEXYGQydA" isDefault="1">
                            <Info min="0" flag="52" seq="1" ref="0" bb="2" group="142" />
                          </Parameter>
                          <Parameter id="OYXaFt-i10mqjUY1kVdaEQ" name="t1/2" description="Half-life of drug release" icon="Parameter" persistable="0" isFixedValue="0" dim="Time" quantityType="Parameter" negativeValuesAllowed="1" formula="l1rhqwVa7ke9pLPH8MD0LA" isDefault="1" displayUnit="h">
                            <Info min="0" flag="38" seq="1" ref="0" bb="2" group="91" />
                          </Parameter>
                          <Observer id="lwWjmYDYDkyoQlfoq0OG-A" name="Concentration in container" description="Concentration of the molecule" icon="Observer" persistable="0" isFixedValue="0" dim="Concentration (molar)" quantityType="Enzyme, Observer" negativeValuesAllowed="1" formula="iW6HZiCXlEa5YsAHySiWDg" displayUnit="µmol/l" />
                        </Children>
                      </MoleculeAmount>
                      <MoleculeAmount id="LYKElypY806L0MJie7YJSA" name="GABRG2" icon="PROTEIN" persistable="0" isFixedValue="0" dim="Amount" quantityType="OtherProtein" negativeValuesAllowed="0" formula="0Ew_MGCX1Ue1zaJievNOlg" mode="Logical" scaleDivisor="1" displayUnit="µmol">
                        <Children>
                          <Parameter id="5RNYjilq0kS1q_US01_q3A" name="Degradation coefficient" description="First order turnover rate constant of the enzyme" icon="Parameter" persistable="0" isFixedValue="0" dim="Inversed time" quantityType="Parameter" negativeValuesAllowed="1" formula="b-177Q6WeEyLiqm2y7i47A" isDefault="1" displayUnit="1/min">
                            <ValueOrigin id="33" source="Other" description="OSP Suite Manual Chapter 16. PK-Sim®- Compounds: Defining inhibition/induction processes" />
                            <Info min="0" flag="52" seq="1" ref="0" bb="2" group="91" />
                          </Parameter>
                          <Parameter id="vsYb3BymjUmVNTlL958a7A" name="Initial concentration" description="Initial (effective) concentration of the protein in the compartment" icon="Parameter" persistable="0" isFixedValue="0" dim="Concentration (molar)" quantityType="Parameter" negativeValuesAllowed="1" formula="lAxaqF1ZKk-0Kr8fcKHEEg" isDefault="0" displayUnit="µmol/l">
                            <Info min="0" flag="58" seq="1" ref="0" bb="32" group="91" />
                          </Parameter>
                          <Parameter id="ur2UdP8lfkuLXypgQMUFZQ" name="Start amount" description="Start amount of molecule" icon="Parameter" persistable="0" isFixedValue="0" dim="Amount" quantityType="Parameter" negativeValuesAllowed="1" formula="C6MOdnNZNU2_oA3bfi-7Kg" isDefault="1" displayUnit="µmol">
                            <Info flag="54" seq="1" ref="0" bb="2" group="91" />
                          </Parameter>
                          <Parameter id="jNcpIxqrH0KCQde3minqWA" name="Fraction expressed interstitial" description="Fraction of total protein concentration in the organ that is located interstitialy" icon="Parameter" persistable="0" isFixedValue="0" dim="Fraction" quantityType="Parameter" negativeValuesAllowed="1" formula="r4eJebpkEkG61GHGKMbgjQ" isDefault="0">
                            <Info min="0" max="1" flag="60" seq="1" ref="0" bb="32" group="91" />
                          </Parameter>
                          <Parameter id="EKd3RdfqrEqaHB6rIhK_Iw" name="Concentration" icon="Parameter" persistable="0" isFixedValue="0" dim="Concentration (molar)" quantityType="Parameter" negativeValuesAllowed="1" formula="K8PzWAl16UC6QbmOZ2psrw" isDefault="1" displayUnit="µmol/l">
                            <Info min="0" flag="16" seq="1" ref="0" bb="2" group="117" />
                          </Parameter>
                          <Parameter id="W3G7ycKnckGdDIpfdcU7UA" name="Ontogeny factor" description="Ontogeny factor" icon="Parameter" persistable="0" isFixedValue="0" quantityType="Parameter" negativeValuesAllowed="1" formula="OsfeaGTQZkmLmltPb-SstA" isDefault="1">
                            <Info min="0" flag="52" seq="1" ref="0" bb="2" group="142" />
                          </Parameter>
                          <Parameter id="02B1SbRizkqn1YTHVWV9HA" name="t1/2" description="Half-life of drug release" icon="Parameter" persistable="0" isFixedValue="0" dim="Time" quantityType="Parameter" negativeValuesAllowed="1" formula="CuUs57s100SSRi2iITtCsQ" isDefault="1" displayUnit="h">
                            <Info min="0" flag="38" seq="1" ref="0" bb="2" group="91" />
                          </Parameter>
                          <Observer id="YqdG4gw-ekqxtdrScgyeZw" name="Concentration in container" description="Concentration of the molecule" icon="Observer" persistable="0" isFixedValue="0" dim="Concentration (molar)" quantityType="OtherProtein, Observer" negativeValuesAllowed="1" formula="4GMQAy0FkUCLq_S0bmXJWQ" displayUnit="µmol/l" />
                        </Children>
                      </MoleculeAmount>
                      <MoleculeAmount id="lnzNe6HmAkmDJgCL7vQvhg" name="Midazolam" icon="DRUG" persistable="0" isFixedValue="0" dim="Amount" quantityType="Drug" negativeValuesAllowed="0" mode="Logical" scaleDivisor="1" value="0" displayUnit="µmol">
                        <Children>
                          <Parameter id="GgLvgC_ABk2r_VLnlmCVXg" name="Concentration" icon="Parameter" persistable="0" isFixedValue="0" dim="Concentration (molar)" quantityType="Parameter" negativeValuesAllowed="1" formula="lXcfs0LPrU6HwvQM2JfqCQ" isDefault="1" displayUnit="µmol/l">
                            <Info min="0" flag="16" seq="1" ref="0" bb="2" group="117" />
                          </Parameter>
                          <Parameter id="rEdRNM0dQEGaYikFbLOFAw" name="Partition coefficient (water/container)" description="Partition coefficient Water / Container (will be mapped to concrete container in the simulation)" icon="Parameter" persistable="0" isFixedValue="0" quantityType="Parameter" negativeValuesAllowed="1" formula="U7lwzJdF90GO1b_So7wOcA" isDefault="1">
                            <Info min="0" flag="52" seq="1" ref="0" bb="2" group="67" />
                          </Parameter>
                          <Observer id="uiw22_hZ-0mbvkWVoIUkEA" name="Concentration in container" description="Concentration of the molecule" icon="Observer" persistable="0" isFixedValue="0" dim="Concentration (molar)" quantityType="Drug, Observer" negativeValuesAllowed="1" formula="K05wZxwfw0OvuuM0uYNI7w" displayUnit="µmol/l" />
                        </Children>
                      </MoleculeAmount>
                      <MoleculeAmount id="fBXtTvEEakyeUwIvxVsqtA" name="Midazolam-CYP3A4-Optimized Metabolite" persistable="0" isFixedValue="0" dim="Amount" quantityType="Metabolite" negativeValuesAllowed="0" mode="Logical" scaleDivisor="1" value="0" displayUnit="µmol">
                        <Children>
                          <Parameter id="SZp4xaeZq0erH8URmw8gPQ" name="Concentration" icon="Parameter" persistable="0" isFixedValue="0" dim="Concentration (molar)" quantityType="Parameter" negativeValuesAllowed="1" formula="PRtrk9-NIUua0b23as0mcQ" isDefault="1" displayUnit="µmol/l">
                            <Info min="0" flag="16" seq="1" ref="0" bb="2" group="117" />
                          </Parameter>
                          <Observer id="e9D8o89mo0y22co9JqXd5g" name="Fraction of dose-Midazolam" icon="Observer" persistable="0" isFixedValue="0" dim="Fraction" quantityType="Metabolite, Observer" negativeValuesAllowed="1" formula="lV4XO0otmEq9DcEp2SD9xg" />
                        </Children>
                      </MoleculeAmount>
                      <MoleculeAmount id="jpAUupaAZ0ekCeOMcFQ5wQ" name="Midazolam-UGT1A4-Optimized Metabolite" persistable="0" isFixedValue="0" dim="Amount" quantityType="Metabolite" negativeValuesAllowed="0" mode="Logical" scaleDivisor="1" value="0" displayUnit="µmol">
                        <Children>
                          <Parameter id="Jntamf8xd0a9ht92AkeN5g" name="Concentration" icon="Parameter" persistable="0" isFixedValue="0" dim="Concentration (molar)" quantityType="Parameter" negativeValuesAllowed="1" formula="-I_KLJ6uO0akMrssxl10Uw" isDefault="1" displayUnit="µmol/l">
                            <Info min="0" flag="16" seq="1" ref="0" bb="2" group="117" />
                          </Parameter>
                          <Observer id="wdyhSBvY_06Ysjevejw5vg" name="Fraction of dose-Midazolam" icon="Observer" persistable="0" isFixedValue="0" dim="Fraction" quantityType="Metabolite, Observer" negativeValuesAllowed="1" formula="SKS-q--uqkSnat31VJVxiw" />
                        </Children>
                      </MoleculeAmount>
                      <MoleculeAmount id="xAJLWLK5KUCLOTzu003rNQ" name="Midazolam-GABRG2-Buhr 1997 Complex" persistable="0" isFixedValue="0" dim="Amount" quantityType="Complex" negativeValuesAllowed="0" mode="Logical" scaleDivisor="1" value="0" displayUnit="µmol">
                        <Children>
                          <Parameter id="C1n84I2IwECnvaLqOrxTjQ" name="Concentration" icon="Parameter" persistable="0" isFixedValue="0" dim="Concentration (molar)" quantityType="Parameter" negativeValuesAllowed="1" formula="aUZXiTL1-0KzPOM_UgscrA" isDefault="1" displayUnit="µmol/l">
                            <Info min="0" flag="16" seq="1" ref="0" bb="2" group="117" />
                          </Parameter>
                          <Observer id="W8NnYMeaP0OvCb15Ed-_BQ" name="Concentration in container" description="Concentration of the molecule" icon="Observer" persistable="0" isFixedValue="0" dim="Concentration (molar)" quantityType="Complex, Observer" negativeValuesAllowed="1" formula="AaaExBpzg0elQc6r5KJiLQ" displayUnit="µmol/l" />
                          <Observer id="3wOi6Q13pUadSpDsIWFArA" name="Fraction of dose-Midazolam" icon="Observer" persistable="0" isFixedValue="0" dim="Fraction" quantityType="Complex, Observer" negativeValuesAllowed="1" formula="oRTgYg_cu0-DQjxVF8WVbA" />
                          <Observer id="T-Dorwvne0STtRan80oWbA" name="Receptor Occupancy-Midazolam-GABRG2-Buhr 1997 Complex" icon="Observer" persistable="0" isFixedValue="0" dim="Fraction" quantityType="Complex, Observer" negativeValuesAllowed="1" formula="RAZmWK3d8Uay-0bqg4Rh7w" />
                        </Children>
                      </MoleculeAmount>
                      <Reaction id="B0bJMZvFokO3wpg5PwGtRA" name="Midazolam-CYP3A4-Optimized" icon="Metabolism" mode="Logical" containerType="Reaction" dimension="Amount per time" formula="FwPOmGG7KEmf3g6MV61CsA">
                        <Children>
                          <Parameter id="LADIG8xLZk6nGNdEeyspkg" name="kcat interaction factor" description="kcat interaction factor" icon="Parameter" persistable="0" isFixedValue="0" quantityType="Parameter" negativeValuesAllowed="1" isDefault="1" value="1">
                            <ValueOrigin id="33" source="Other" description="OSP Suite Manual Chapter 16. PK-Sim®- Compounds: Defining inhibition/induction processes" />
                            <Info min="0" flag="36" seq="9" ref="0" bb="2" group="131" />
                          </Parameter>
                          <Parameter id="ITKtz8KTHEOvIXLkSJ6F4A" name="kcat_app" description="The number of substrate molecule each enzyme site converts to product per unit time, and in which the enzyme is working at maximum efficiency." icon="Parameter" persistable="0" isFixedValue="0" dim="Inversed time" quantityType="Parameter" negativeValuesAllowed="1" formula="q0hLwqQkj0i2G0JgX8B75A" isDefault="1" displayUnit="1/min">
                            <ValueOrigin id="33" source="Other" description="OSP Suite Manual Chapter 16. PK-Sim®- Compounds: Defining inhibition/induction processes" />
                            <Info min="0" flag="52" seq="9" ref="0" bb="2" group="131" />
                          </Parameter>
                          <Parameter id="HLlUznD5T065t-3FN8oqsQ" name="Km interaction factor" description="Km interaction factor" icon="Parameter" persistable="0" isFixedValue="0" quantityType="Parameter" negativeValuesAllowed="1" isDefault="1" value="1">
                            <ValueOrigin id="33" source="Other" description="OSP Suite Manual Chapter 16. PK-Sim®- Compounds: Defining inhibition/induction processes" />
                            <Info min="0" flag="36" seq="9" ref="0" bb="2" group="131" />
                          </Parameter>
                          <Parameter id="WR97YDn-aU-9Oc6-Chkujg" name="Km_app" description="Apparent Michaelis-Menten constant" icon="Parameter" persistable="0" isFixedValue="0" dim="Concentration (molar)" quantityType="Parameter" negativeValuesAllowed="1" formula="xub3okubU02XuoLE3fmn-Q" isDefault="1" displayUnit="µmol/l">
                            <ValueOrigin id="33" source="Other" description="OSP Suite Manual Chapter 16. PK-Sim®- Compounds: Defining inhibition/induction processes" />
                            <Info min="0" flag="52" seq="9" ref="0" bb="2" group="131" />
                          </Parameter>
                        </Children>
                        <Educts>
                          <ReactionPartner stoichiometricCoefficient="1" partner="lnzNe6HmAkmDJgCL7vQvhg" />
                        </Educts>
                        <Products>
                          <ReactionPartner stoichiometricCoefficient="1" partner="fBXtTvEEakyeUwIvxVsqtA" />
                        </Products>
                        <ModifierNames>
                          <ModifierNamesChild>CYP3A4</ModifierNamesChild>
                        </ModifierNames>
                      </Reaction>
                      <Reaction id="LirlR6Fxr0yg9JlG4VtBZA" name="Midazolam-UGT1A4-Optimized" icon="Metabolism" mode="Logical" containerType="Reaction" dimension="Amount per time" formula="lt26N_uOzkuh-D_VnFE6ug">
                        <Children>
                          <Parameter id="DY5e4Qm7ckuLR_P0AorHnQ" name="kcat interaction factor" description="kcat interaction factor" icon="Parameter" persistable="0" isFixedValue="0" quantityType="Parameter" negativeValuesAllowed="1" isDefault="1" value="1">
                            <ValueOrigin id="33" source="Other" description="OSP Suite Manual Chapter 16. PK-Sim®- Compounds: Defining inhibition/induction processes" />
                            <Info min="0" flag="36" seq="9" ref="0" bb="2" group="131" />
                          </Parameter>
                          <Parameter id="cOi5G6k1IkOUqrkK8fmUbg" name="kcat_app" description="The number of substrate molecule each enzyme site converts to product per unit time, and in which the enzyme is working at maximum efficiency." icon="Parameter" persistable="0" isFixedValue="0" dim="Inversed time" quantityType="Parameter" negativeValuesAllowed="1" formula="qaZFXZbNw0yCMgZuE3_gbQ" isDefault="1" displayUnit="1/min">
                            <ValueOrigin id="33" source="Other" description="OSP Suite Manual Chapter 16. PK-Sim®- Compounds: Defining inhibition/induction processes" />
                            <Info min="0" flag="52" seq="9" ref="0" bb="2" group="131" />
                          </Parameter>
                          <Parameter id="hv-OYyGmg0idpsnO6XdAEw" name="Km interaction factor" description="Km interaction factor" icon="Parameter" persistable="0" isFixedValue="0" quantityType="Parameter" negativeValuesAllowed="1" isDefault="1" value="1">
                            <ValueOrigin id="33" source="Other" description="OSP Suite Manual Chapter 16. PK-Sim®- Compounds: Defining inhibition/induction processes" />
                            <Info min="0" flag="36" seq="9" ref="0" bb="2" group="131" />
                          </Parameter>
                          <Parameter id="9yEg154xwE-rzEsc9kMMDg" name="Km_app" description="Apparent Michaelis-Menten constant" icon="Parameter" persistable="0" isFixedValue="0" dim="Concentration (molar)" quantityType="Parameter" negativeValuesAllowed="1" formula="A9_-JZAV6kuLRfUyCt4mKA" isDefault="1" displayUnit="µmol/l">
                            <ValueOrigin id="33" source="Other" description="OSP Suite Manual Chapter 16. PK-Sim®- Compounds: Defining inhibition/induction processes" />
                            <Info min="0" flag="52" seq="9" ref="0" bb="2" group="131" />
                          </Parameter>
                        </Children>
                        <Educts>
                          <ReactionPartner stoichiometricCoefficient="1" partner="lnzNe6HmAkmDJgCL7vQvhg" />
                        </Educts>
                        <Products>
                          <ReactionPartner stoichiometricCoefficient="1" partner="jpAUupaAZ0ekCeOMcFQ5wQ" />
                        </Products>
                        <ModifierNames>
                          <ModifierNamesChild>UGT1A4</ModifierNamesChild>
                        </ModifierNames>
                      </Reaction>
                      <Reaction id="9LNIW2IRjEGPVIA-kbnTMg" name="Midazolam-GABRG2-Buhr 1997" icon="SpecificBinding" mode="Logical" containerType="Reaction" dimension="Amount per time" formula="dxXCSO28wkG_Cjsn2M11yg">
                        <Educts>
                          <ReactionPartner stoichiometricCoefficient="1" partner="lnzNe6HmAkmDJgCL7vQvhg" />
                          <ReactionPartner stoichiometricCoefficient="1" partner="LYKElypY806L0MJie7YJSA" />
                        </Educts>
                        <Products>
                          <ReactionPartner stoichiometricCoefficient="1" partner="xAJLWLK5KUCLOTzu003rNQ" />
                        </Products>
                      </Reaction>
                    </Children>
                  </Container>
                  <Container id="DQJUrTnBDEGse9BLX3EHcA" name="Intracellular" description="Intracellular" icon="Intracellular" mode="Physical" containerType="Compartment">
                    <Tags>
                      <Tag value="Bone" />
                    </Tags>
                    <Children>
                      <Parameter id="AfxDZxFYEUu1gylYF1-JmQ" name="Volume" description="Volume of organ or compartment" icon="Parameter" persistable="0" isFixedValue="0" dim="Volume" quantityType="Parameter" negativeValuesAllowed="1" formula="pkQolwqgZ0OxdkH-yC-Umw" isDefault="1" displayUnit="l">
                        <ValueOrigin id="35" source="Publication" description="Willmann S, Lippert J, Sevestre M, Solodenko J, Fois F, Schmitt W. PK-Sim®: a physiologically based pharmacokinetic ‘whole-body’ model. Biosilico. 2003; 1 (4): 121-124. http://dx.doi.org/10.1016/S1478-5382%2803%2902342-4" />
                        <Info min="0" flag="62" seq="5" ref="0" bb="2" group="125" />
                      </Parameter>
                      <Parameter id="51y7pBrV1kSUQfx9jbNV_A" name="pH" description="pH" icon="Parameter" persistable="0" isFixedValue="0" quantityType="Parameter" negativeValuesAllowed="1" isDefault="1" value="7">
                        <Tags>
                          <Tag value="Bone" />
                        </Tags>
                        <ValueOrigin id="34" source="Publication" description="Toxicol In Vitro. 2008 Mar;22(2):457-67 https://doi.org/10.1016/j.tiv.2007.09.010" />
                        <Info min="0" max="14" flag="122" seq="17" ref="0" bb="32" group="83" />
                      </Parameter>
                      <MoleculeAmount id="ckrtIvasBkmlYus267BWLQ" name="CYP3A4" icon="ENZYME" persistable="0" isFixedValue="0" dim="Amount" quantityType="Enzyme" negativeValuesAllowed="0" formula="a9WGymqDukq3pLyp0QDXdg" mode="Logical" scaleDivisor="1" displayUnit="µmol">
                        <Children>
                          <Parameter id="TfsYjZzl5Uy0haeH3zUIFA" name="Degradation coefficient" description="First order turnover rate constant of the enzyme" icon="Parameter" persistable="0" isFixedValue="0" dim="Inversed time" quantityType="Parameter" negativeValuesAllowed="1" formula="8BsA_wlNQ0SYkvXcJxA6Cg" isDefault="1" displayUnit="1/min">
                            <ValueOrigin id="33" source="Other" description="OSP Suite Manual Chapter 16. PK-Sim®- Compounds: Defining inhibition/induction processes" />
                            <Info min="0" flag="52" seq="1" ref="0" bb="2" group="91" />
                          </Parameter>
                          <Parameter id="D6DYKav1g0yCMbPJa-MnEQ" name="Relative expression" description="Relative expression" icon="Parameter" persistable="0" isFixedValue="0" dim="Fraction" quantityType="Parameter" negativeValuesAllowed="1" isDefault="0" value="0">
                            <Info min="0" flag="58" seq="1" ref="0" bb="32" group="91" />
                          </Parameter>
                          <Parameter id="u4qIyxyg90mB7b5PVuS4GQ" name="Initial concentration" description="Initial (effective) concentration of the protein in the compartment" icon="Parameter" persistable="0" isFixedValue="0" dim="Concentration (molar)" quantityType="Parameter" negativeValuesAllowed="1" formula="Xxt_Pvi5J0KZNusM4zpX7Q" isDefault="0" displayUnit="µmol/l">
                            <Info min="0" flag="58" seq="1" ref="0" bb="32" group="91" />
                          </Parameter>
                          <Parameter id="kCSbDVuFPkuWSwjSh3chnA" name="Start amount" description="Start amount of molecule" icon="Parameter" persistable="0" isFixedValue="0" dim="Amount" quantityType="Parameter" negativeValuesAllowed="1" formula="Szh6kbgeCkytLqejkFquLA" isDefault="1" displayUnit="µmol">
                            <Info flag="54" seq="1" ref="0" bb="2" group="91" />
                          </Parameter>
                          <Parameter id="e7C1Kvg4dECiGShzlsJzvA" name="Fraction expressed intracellular" description="Fraction of total protein concentration in the organ that is located intracellularly" icon="Parameter" persistable="0" isFixedValue="0" dim="Fraction" quantityType="Parameter" negativeValuesAllowed="1" isDefault="0" value="1">
                            <Info min="0" max="1" flag="58" seq="1" ref="0" bb="32" group="91" />
                          </Parameter>
                          <Parameter id="JrKw_93jpEmKF3gszhbVsA" name="Concentration" icon="Parameter" persistable="0" isFixedValue="0" dim="Concentration (molar)" quantityType="Parameter" negativeValuesAllowed="1" formula="cZr4BGWHK0OGeppyNYmqXg" isDefault="1" displayUnit="µmol/l">
                            <Info min="0" flag="16" seq="1" ref="0" bb="2" group="117" />
                          </Parameter>
                          <Parameter id="PAEwiJxmSUikXsZbL36AVQ" name="Ontogeny factor" description="Ontogeny factor" icon="Parameter" persistable="0" isFixedValue="0" quantityType="Parameter" negativeValuesAllowed="1" formula="2uv2-TWM4E230Nm9ngfycA" isDefault="1">
                            <Info min="0" flag="52" seq="1" ref="0" bb="2" group="142" />
                          </Parameter>
                          <Parameter id="M9803M-p5EqkSRiW9HDtUA" name="t1/2" description="Half-life of drug release" icon="Parameter" persistable="0" isFixedValue="0" dim="Time" quantityType="Parameter" negativeValuesAllowed="1" formula="kssNTxTd60a4B2mWs39K5A" isDefault="1" displayUnit="h">
                            <Info min="0" flag="38" seq="1" ref="0" bb="2" group="91" />
                          </Parameter>
                          <Observer id="v3msQ2_sWky0vCkdU8dFKg" name="Concentration in container" description="Concentration of the molecule" icon="Observer" persistable="0" isFixedValue="0" dim="Concentration (molar)" quantityType="Enzyme, Observer" negativeValuesAllowed="1" formula="M4ZHnDkiWE6_Kb72bSi4fQ" displayUnit="µmol/l" />
                        </Children>
                      </MoleculeAmount>
                      <MoleculeAmount id="T2IJTDIg00G6bQuF9PeSOg" name="AADAC" icon="ENZYME" persistable="0" isFixedValue="0" dim="Amount" quantityType="Enzyme" negativeValuesAllowed="0" formula="nB63XkwKpkWNXpwSzAT66g" mode="Logical" scaleDivisor="1" displayUnit="µmol">
                        <Children>
                          <Parameter id="0Ic7sxy-IEWN_4qY_9bS_g" name="Degradation coefficient" description="First order turnover rate constant of the enzyme" icon="Parameter" persistable="0" isFixedValue="0" dim="Inversed time" quantityType="Parameter" negativeValuesAllowed="1" formula="TyFYTeW3Yk-d2IL18mEDYg" isDefault="1" displayUnit="1/min">
                            <ValueOrigin id="33" source="Other" description="OSP Suite Manual Chapter 16. PK-Sim®- Compounds: Defining inhibition/induction processes" />
                            <Info min="0" flag="52" seq="1" ref="0" bb="2" group="91" />
                          </Parameter>
                          <Parameter id="D_EarJkeGkes8pTfZWlVew" name="Relative expression" description="Relative expression" icon="Parameter" persistable="0" isFixedValue="0" dim="Fraction" quantityType="Parameter" negativeValuesAllowed="1" isDefault="0" value="4.8717948718E-05">
                            <Info min="0" flag="58" seq="1" ref="0" bb="32" group="91" />
                          </Parameter>
                          <Parameter id="huSJ-U-48UWs8XG-0AkCvA" name="Initial concentration" description="Initial (effective) concentration of the protein in the compartment" icon="Parameter" persistable="0" isFixedValue="0" dim="Concentration (molar)" quantityType="Parameter" negativeValuesAllowed="1" formula="GjjY-eQB00yfumdOjKeqpw" isDefault="0" displayUnit="µmol/l">
                            <Info min="0" flag="58" seq="1" ref="0" bb="32" group="91" />
                          </Parameter>
                          <Parameter id="6iyWFgNpSkS4ihYOvUhbSw" name="Start amount" description="Start amount of molecule" icon="Parameter" persistable="0" isFixedValue="0" dim="Amount" quantityType="Parameter" negativeValuesAllowed="1" formula="ELU0vuXe-Eu1IxGadBihxg" isDefault="1" displayUnit="µmol">
                            <Info flag="54" seq="1" ref="0" bb="2" group="91" />
                          </Parameter>
                          <Parameter id="ETUgst3CIEOunIInMgdTrg" name="Fraction expressed intracellular" description="Fraction of total protein concentration in the organ that is located intracellularly" icon="Parameter" persistable="0" isFixedValue="0" dim="Fraction" quantityType="Parameter" negativeValuesAllowed="1" isDefault="0" value="1">
                            <Info min="0" max="1" flag="58" seq="1" ref="0" bb="32" group="91" />
                          </Parameter>
                          <Parameter id="EZfr138opUy9Ze6rbg3yoA" name="Concentration" icon="Parameter" persistable="0" isFixedValue="0" dim="Concentration (molar)" quantityType="Parameter" negativeValuesAllowed="1" formula="jowIOdrXZ06j7Pw8eKP3nw" isDefault="1" displayUnit="µmol/l">
                            <Info min="0" flag="16" seq="1" ref="0" bb="2" group="117" />
                          </Parameter>
                          <Parameter id="ygU_Ww2ISk-WRHEDZCwtKg" name="Ontogeny factor" description="Ontogeny factor" icon="Parameter" persistable="0" isFixedValue="0" quantityType="Parameter" negativeValuesAllowed="1" formula="6IPcF5I7okqsjz38EeSD2w" isDefault="1">
                            <Info min="0" flag="52" seq="1" ref="0" bb="2" group="142" />
                          </Parameter>
                          <Parameter id="1D9W8bwuhk61qF2tiHQsHA" name="t1/2" description="Half-life of drug release" icon="Parameter" persistable="0" isFixedValue="0" dim="Time" quantityType="Parameter" negativeValuesAllowed="1" formula="zMX4gLdLf0677uC7-vNWQg" isDefault="1" displayUnit="h">
                            <Info min="0" flag="38" seq="1" ref="0" bb="2" group="91" />
                          </Parameter>
                          <Observer id="OXsvEi-b4kmMCeyDy1PfRQ" name="Concentration in container" description="Concentration of the molecule" icon="Observer" persistable="0" isFixedValue="0" dim="Concentration (molar)" quantityType="Enzyme, Observer" negativeValuesAllowed="1" formula="iTB_tfjEJkaD1-daFO_qpQ" displayUnit="µmol/l" />
                        </Children>
                      </MoleculeAmount>
                      <MoleculeAmount id="iGlUQGJfcECtdepJSc_fJw" name="P-gp" icon="TRANSPORTER" persistable="0" isFixedValue="0" dim="Amount" quantityType="Transporter" negativeValuesAllowed="0" formula="meoxWGWGtUSHJO6CPVEobg" mode="Logical" scaleDivisor="1" displayUnit="µmol">
                        <Children>
                          <Parameter id="pDeZgrYT4UeHGAOYDUE7Fg" name="Degradation coefficient" description="First order turnover rate constant of the enzyme" icon="Parameter" persistable="0" isFixedValue="0" dim="Inversed time" quantityType="Parameter" negativeValuesAllowed="1" formula="lM0Uqxb7wUeUoGPuj3d42A" isDefault="1" displayUnit="1/min">
                            <ValueOrigin id="33" source="Other" description="OSP Suite Manual Chapter 16. PK-Sim®- Compounds: Defining inhibition/induction processes" />
                            <Info min="0" flag="52" seq="1" ref="0" bb="2" group="91" />
                          </Parameter>
                          <Parameter id="nU10-NUOt0SzdT3Ni8BziA" name="Relative expression" description="Relative expression" icon="Parameter" persistable="0" isFixedValue="0" dim="Fraction" quantityType="Parameter" negativeValuesAllowed="1" isDefault="0" value="0.0242518189">
                            <Info min="0" flag="58" seq="1" ref="0" bb="32" group="91" />
                          </Parameter>
                          <Parameter id="3IScWZJT10u1UrODltbKgQ" name="Initial concentration" description="Initial (effective) concentration of the protein in the compartment" icon="Parameter" persistable="0" isFixedValue="0" dim="Concentration (molar)" quantityType="Parameter" negativeValuesAllowed="1" isDefault="1" value="0" displayUnit="µmol/l">
                            <Info min="0" flag="58" seq="1" ref="0" bb="32" group="91" />
                          </Parameter>
                          <Parameter id="li-lp8dzAE-YtbCNre3M9Q" name="Start amount" description="Start amount of molecule" icon="Parameter" persistable="0" isFixedValue="0" dim="Amount" quantityType="Parameter" negativeValuesAllowed="1" formula="TPiXiHtqykudZKMfN_CdCw" isDefault="1" displayUnit="µmol">
                            <Info flag="54" seq="1" ref="0" bb="2" group="91" />
                          </Parameter>
                          <Parameter id="kLWbjZZdOk2izztURrmCNg" name="Fraction expressed apical" description="Fraction of total protein expressed in the epithelial cells (excretion into urine/bile or transport between intestinal lumen and mucosal cells)" icon="Parameter" persistable="0" isFixedValue="0" dim="Fraction" quantityType="Parameter" negativeValuesAllowed="1" isDefault="0" value="0">
                            <Info min="0" max="1" flag="50" seq="1" ref="0" bb="32" group="91" />
                          </Parameter>
                          <Parameter id="-zL0Mkt_zEWnmKIyA8Az0w" name="Concentration" icon="Parameter" persistable="0" isFixedValue="0" dim="Concentration (molar)" quantityType="Parameter" negativeValuesAllowed="1" formula="lG_4KxnKRkmf6-WLiUIZWA" isDefault="1" displayUnit="µmol/l">
                            <Info min="0" flag="16" seq="1" ref="0" bb="2" group="117" />
                          </Parameter>
                          <Parameter id="q43IvSPGzUeGYgvm-BwA6A" name="Ontogeny factor" description="Ontogeny factor" icon="Parameter" persistable="0" isFixedValue="0" quantityType="Parameter" negativeValuesAllowed="1" formula="vkW5fxVdHEqbUetS6xDe9A" isDefault="1">
                            <Info min="0" flag="52" seq="1" ref="0" bb="2" group="142" />
                          </Parameter>
                          <Parameter id="EOb-PQFwlkmquvejy2P_pw" name="t1/2" description="Half-life of drug release" icon="Parameter" persistable="0" isFixedValue="0" dim="Time" quantityType="Parameter" negativeValuesAllowed="1" formula="qOOBPgcu70S4BfyDFRPP7A" isDefault="1" displayUnit="h">
                            <Info min="0" flag="38" seq="1" ref="0" bb="2" group="91" />
                          </Parameter>
                          <Observer id="TXQDqTtfxUe4tn93mf7XJQ" name="Concentration in container" description="Concentration of the molecule" icon="Observer" persistable="0" isFixedValue="0" dim="Concentration (molar)" quantityType="Transporter, Observer" negativeValuesAllowed="1" formula="o1-I9_8oGUGAWLTclSmv_g" displayUnit="µmol/l" />
                        </Children>
                      </MoleculeAmount>
                      <MoleculeAmount id="QHxI1NziEkC0qOidBr-Ciw" name="OATP1B1" icon="TRANSPORTER" persistable="0" isFixedValue="0" dim="Amount" quantityType="Transporter" negativeValuesAllowed="0" formula="7y1HNQAy7U-B5fE2qqrliQ" mode="Logical" scaleDivisor="1" displayUnit="µmol">
                        <Children>
                          <Parameter id="GvyoAZ8k7EKwbaG0Ndto1A" name="Degradation coefficient" description="First order turnover rate constant of the enzyme" icon="Parameter" persistable="0" isFixedValue="0" dim="Inversed time" quantityType="Parameter" negativeValuesAllowed="1" formula="k-oEfXv2AkKUIDHCgQmmtw" isDefault="1" displayUnit="1/min">
                            <ValueOrigin id="33" source="Other" description="OSP Suite Manual Chapter 16. PK-Sim®- Compounds: Defining inhibition/induction processes" />
                            <Info min="0" flag="52" seq="1" ref="0" bb="2" group="91" />
                          </Parameter>
                          <Parameter id="vrC0joY9OE-2Ur_kmsuR6A" name="Relative expression" description="Relative expression" icon="Parameter" persistable="0" isFixedValue="0" dim="Fraction" quantityType="Parameter" negativeValuesAllowed="1" isDefault="0" value="0">
                            <Info min="0" flag="58" seq="1" ref="0" bb="32" group="91" />
                          </Parameter>
                          <Parameter id="a5njfWmQJUiUxhNCa7hcSA" name="Initial concentration" description="Initial (effective) concentration of the protein in the compartment" icon="Parameter" persistable="0" isFixedValue="0" dim="Concentration (molar)" quantityType="Parameter" negativeValuesAllowed="1" isDefault="1" value="0" displayUnit="µmol/l">
                            <Info min="0" flag="58" seq="1" ref="0" bb="32" group="91" />
                          </Parameter>
                          <Parameter id="1giEPjcwT0iXARYTUxuDdQ" name="Start amount" description="Start amount of molecule" icon="Parameter" persistable="0" isFixedValue="0" dim="Amount" quantityType="Parameter" negativeValuesAllowed="1" formula="ibwG9dgkKEabzGq-xtafTg" isDefault="1" displayUnit="µmol">
                            <Info flag="54" seq="1" ref="0" bb="2" group="91" />
                          </Parameter>
                          <Parameter id="strrbynx3U2o0_eD-SQqMQ" name="Fraction expressed apical" description="Fraction of total protein expressed in the epithelial cells (excretion into urine/bile or transport between intestinal lumen and mucosal cells)" icon="Parameter" persistable="0" isFixedValue="0" dim="Fraction" quantityType="Parameter" negativeValuesAllowed="1" isDefault="0" value="0">
                            <Info min="0" max="1" flag="50" seq="1" ref="0" bb="32" group="91" />
                          </Parameter>
                          <Parameter id="EqzwVx7XpU6mJ_4UYuvq8g" name="Concentration" icon="Parameter" persistable="0" isFixedValue="0" dim="Concentration (molar)" quantityType="Parameter" negativeValuesAllowed="1" formula="OGN98GzP-UKQ4xwPo-VveA" isDefault="1" displayUnit="µmol/l">
                            <Info min="0" flag="16" seq="1" ref="0" bb="2" group="117" />
                          </Parameter>
                          <Parameter id="P4YvSXdfkUevi6IdlsdRhA" name="Ontogeny factor" description="Ontogeny factor" icon="Parameter" persistable="0" isFixedValue="0" quantityType="Parameter" negativeValuesAllowed="1" formula="6DnEq7hXe0qOke7jv3F8Tg" isDefault="1">
                            <Info min="0" flag="52" seq="1" ref="0" bb="2" group="142" />
                          </Parameter>
                          <Parameter id="04KrXI8kf0O8EsP57EmddQ" name="t1/2" description="Half-life of drug release" icon="Parameter" persistable="0" isFixedValue="0" dim="Time" quantityType="Parameter" negativeValuesAllowed="1" formula="HzSawc9vkU6t4VJeAM5-Mw" isDefault="1" displayUnit="h">
                            <Info min="0" flag="38" seq="1" ref="0" bb="2" group="91" />
                          </Parameter>
                          <Observer id="4yZ1hrJE80iNTUIW8SWDZA" name="Concentration in container" description="Concentration of the molecule" icon="Observer" persistable="0" isFixedValue="0" dim="Concentration (molar)" quantityType="Transporter, Observer" negativeValuesAllowed="1" formula="cR3KiTlDZkyHbJYAVnEfjA" displayUnit="µmol/l" />
                        </Children>
                      </MoleculeAmount>
                      <MoleculeAmount id="Z-sTevmolkSn3q9kKduvnQ" name="ATP1A2" icon="PROTEIN" persistable="0" isFixedValue="0" dim="Amount" quantityType="OtherProtein" negativeValuesAllowed="0" formula="_Vzmm7bn0ESMJPUPRNjKfw" mode="Logical" scaleDivisor="1" displayUnit="µmol">
                        <Children>
                          <Parameter id="CkjKO3iQ80SBWFTjrKYTyQ" name="Degradation coefficient" description="First order turnover rate constant of the enzyme" icon="Parameter" persistable="0" isFixedValue="0" dim="Inversed time" quantityType="Parameter" negativeValuesAllowed="1" formula="dmAfq-NkyUSfAHXStnQeug" isDefault="1" displayUnit="1/min">
                            <ValueOrigin id="33" source="Other" description="OSP Suite Manual Chapter 16. PK-Sim®- Compounds: Defining inhibition/induction processes" />
                            <Info min="0" flag="52" seq="1" ref="0" bb="2" group="91" />
                          </Parameter>
                          <Parameter id="-fk4SerUJEmJoKG0NLTleg" name="Relative expression" description="Relative expression" icon="Parameter" persistable="0" isFixedValue="0" dim="Fraction" quantityType="Parameter" negativeValuesAllowed="1" isDefault="0" value="0.0062154033171">
                            <Info min="0" flag="58" seq="1" ref="0" bb="32" group="91" />
                          </Parameter>
                          <Parameter id="buxVaWTXMk6JbJUjp7WitA" name="Initial concentration" description="Initial (effective) concentration of the protein in the compartment" icon="Parameter" persistable="0" isFixedValue="0" dim="Concentration (molar)" quantityType="Parameter" negativeValuesAllowed="1" formula="Xz6hrC2ft0KRJO4bgln6zw" isDefault="0" displayUnit="µmol/l">
                            <Info min="0" flag="58" seq="1" ref="0" bb="32" group="91" />
                          </Parameter>
                          <Parameter id="OhV7E04bVke0GsxS2TSlKA" name="Start amount" description="Start amount of molecule" icon="Parameter" persistable="0" isFixedValue="0" dim="Amount" quantityType="Parameter" negativeValuesAllowed="1" formula="8z85gMwbaEyzmZJN2UCfsQ" isDefault="1" displayUnit="µmol">
                            <Info flag="54" seq="1" ref="0" bb="2" group="91" />
                          </Parameter>
                          <Parameter id="MC2SiyE7IUWnUJPWS_acvA" name="Fraction expressed intracellular" description="Fraction of total protein concentration in the organ that is located intracellularly" icon="Parameter" persistable="0" isFixedValue="0" dim="Fraction" quantityType="Parameter" negativeValuesAllowed="1" isDefault="0" value="0">
                            <Info min="0" max="1" flag="58" seq="1" ref="0" bb="32" group="91" />
                          </Parameter>
                          <Parameter id="rBFA_Vvpo0SagojNJSyUqw" name="Concentration" icon="Parameter" persistable="0" isFixedValue="0" dim="Concentration (molar)" quantityType="Parameter" negativeValuesAllowed="1" formula="Kvc6gM5KU0SvlE1_r2dQVg" isDefault="1" displayUnit="µmol/l">
                            <Info min="0" flag="16" seq="1" ref="0" bb="2" group="117" />
                          </Parameter>
                          <Parameter id="-RJC48ZMu0iYKVnwb3xS3g" name="Ontogeny factor" description="Ontogeny factor" icon="Parameter" persistable="0" isFixedValue="0" quantityType="Parameter" negativeValuesAllowed="1" formula="Wefuau_pEUiYx7nV7eVBWw" isDefault="1">
                            <Info min="0" flag="52" seq="1" ref="0" bb="2" group="142" />
                          </Parameter>
                          <Parameter id="IZ_jjrotzUGGrlh37EfEVQ" name="t1/2" description="Half-life of drug release" icon="Parameter" persistable="0" isFixedValue="0" dim="Time" quantityType="Parameter" negativeValuesAllowed="1" formula="R9lOh4uk3ka2OaptzqdUYA" isDefault="1" displayUnit="h">
                            <Info min="0" flag="38" seq="1" ref="0" bb="2" group="91" />
                          </Parameter>
                          <Observer id="YUiCnPZ32U-dvVqw-0w_Wg" name="Concentration in container" description="Concentration of the molecule" icon="Observer" persistable="0" isFixedValue="0" dim="Concentration (molar)" quantityType="OtherProtein, Observer" negativeValuesAllowed="1" formula="SQ19vn952keL9jrvcyw8aQ" displayUnit="µmol/l" />
                        </Children>
                      </MoleculeAmount>
                      <MoleculeAmount id="WZmRI8fnekepleBaCsovlQ" name="UGT1A4" icon="ENZYME" persistable="0" isFixedValue="0" dim="Amount" quantityType="Enzyme" negativeValuesAllowed="0" formula="W3A2ZXD-ske-fsw1WLjvXg" mode="Logical" scaleDivisor="1" displayUnit="µmol">
                        <Children>
                          <Parameter id="sRcMzAw2PEyrRb9xFH6Nmg" name="Degradation coefficient" description="First order turnover rate constant of the enzyme" icon="Parameter" persistable="0" isFixedValue="0" dim="Inversed time" quantityType="Parameter" negativeValuesAllowed="1" formula="MAMgQatUFESZEb0s1scV_A" isDefault="1" displayUnit="1/min">
                            <ValueOrigin id="33" source="Other" description="OSP Suite Manual Chapter 16. PK-Sim®- Compounds: Defining inhibition/induction processes" />
                            <Info min="0" flag="52" seq="1" ref="0" bb="2" group="91" />
                          </Parameter>
                          <Parameter id="4I1FqyDGOE6ZOMPixBfpGQ" name="Relative expression" description="Relative expression" icon="Parameter" persistable="0" isFixedValue="0" dim="Fraction" quantityType="Parameter" negativeValuesAllowed="1" isDefault="0" value="0">
                            <Info min="0" flag="58" seq="1" ref="0" bb="32" group="91" />
                          </Parameter>
                          <Parameter id="FMwJal4dp0y0JfTQgD2UKw" name="Initial concentration" description="Initial (effective) concentration of the protein in the compartment" icon="Parameter" persistable="0" isFixedValue="0" dim="Concentration (molar)" quantityType="Parameter" negativeValuesAllowed="1" formula="05I8MywuhEioXloGK63Tag" isDefault="0" displayUnit="µmol/l">
                            <Info min="0" flag="58" seq="1" ref="0" bb="32" group="91" />
                          </Parameter>
                          <Parameter id="n3UI8pv0IUWXanqp7UwWkA" name="Start amount" description="Start amount of molecule" icon="Parameter" persistable="0" isFixedValue="0" dim="Amount" quantityType="Parameter" negativeValuesAllowed="1" formula="HOS0YupG6Uiljh9m5UMpTA" isDefault="1" displayUnit="µmol">
                            <Info flag="54" seq="1" ref="0" bb="2" group="91" />
                          </Parameter>
                          <Parameter id="ggNd_Achs0m7Upw-Jhgv9Q" name="Fraction expressed intracellular" description="Fraction of total protein concentration in the organ that is located intracellularly" icon="Parameter" persistable="0" isFixedValue="0" dim="Fraction" quantityType="Parameter" negativeValuesAllowed="1" isDefault="0" value="1">
                            <Info min="0" max="1" flag="58" seq="1" ref="0" bb="32" group="91" />
                          </Parameter>
                          <Parameter id="15J1V1QZk02MxSPfR5GThg" name="Concentration" icon="Parameter" persistable="0" isFixedValue="0" dim="Concentration (molar)" quantityType="Parameter" negativeValuesAllowed="1" formula="MI3bg_I-2U-QLL16gdjy2A" isDefault="1" displayUnit="µmol/l">
                            <Info min="0" flag="16" seq="1" ref="0" bb="2" group="117" />
                          </Parameter>
                          <Parameter id="5YauWiIvl024PwcrDc4yeg" name="Ontogeny factor" description="Ontogeny factor" icon="Parameter" persistable="0" isFixedValue="0" quantityType="Parameter" negativeValuesAllowed="1" formula="79-XnDYJqEeCR0hIo1BoHA" isDefault="1">
                            <Info min="0" flag="52" seq="1" ref="0" bb="2" group="142" />
                          </Parameter>
                          <Parameter id="WI2SMN6BrUqoNVbylK2i8A" name="t1/2" description="Half-life of drug release" icon="Parameter" persistable="0" isFixedValue="0" dim="Time" quantityType="Parameter" negativeValuesAllowed="1" formula="Z4VEDlQxNUm9VfCZNzp5mQ" isDefault="1" displayUnit="h">
                            <Info min="0" flag="38" seq="1" ref="0" bb="2" group="91" />
                          </Parameter>
                          <Observer id="Dq0mmfFxWEWA_Ge3xLQDRw" name="Concentration in container" description="Concentration of the molecule" icon="Observer" persistable="0" isFixedValue="0" dim="Concentration (molar)" quantityType="Enzyme, Observer" negativeValuesAllowed="1" formula="sUFPQBafrUOatnBHxqo9iw" displayUnit="µmol/l" />
                        </Children>
                      </MoleculeAmount>
                      <MoleculeAmount id="IODmmG0T30SCC6tZRxxCWQ" name="GABRG2" icon="PROTEIN" persistable="0" isFixedValue="0" dim="Amount" quantityType="OtherProtein" negativeValuesAllowed="0" formula="cJ7HGbFkKk-7wMnVGcMepg" mode="Logical" scaleDivisor="1" displayUnit="µmol">
                        <Children>
                          <Parameter id="PMi3nz7cD0ebWZIa5udfVQ" name="Degradation coefficient" description="First order turnover rate constant of the enzyme" icon="Parameter" persistable="0" isFixedValue="0" dim="Inversed time" quantityType="Parameter" negativeValuesAllowed="1" formula="kTBkPj1gHUm_NVXWgYcrjg" isDefault="1" displayUnit="1/min">
                            <ValueOrigin id="33" source="Other" description="OSP Suite Manual Chapter 16. PK-Sim®- Compounds: Defining inhibition/induction processes" />
                            <Info min="0" flag="52" seq="1" ref="0" bb="2" group="91" />
                          </Parameter>
                          <Parameter id="Gg7u_4r5LUGqbwXQ8amxEA" name="Relative expression" description="Relative expression" icon="Parameter" persistable="0" isFixedValue="0" dim="Fraction" quantityType="Parameter" negativeValuesAllowed="1" isDefault="0" value="0">
                            <Info min="0" flag="58" seq="1" ref="0" bb="32" group="91" />
                          </Parameter>
                          <Parameter id="I69AVyKLlU6i9PbDgJK8gg" name="Initial concentration" description="Initial (effective) concentration of the protein in the compartment" icon="Parameter" persistable="0" isFixedValue="0" dim="Concentration (molar)" quantityType="Parameter" negativeValuesAllowed="1" formula="6GbMX9EA4kuI5br-AkQbFQ" isDefault="0" displayUnit="µmol/l">
                            <Info min="0" flag="58" seq="1" ref="0" bb="32" group="91" />
                          </Parameter>
                          <Parameter id="I0GQN8tdLEi6UAapHIJjKg" name="Start amount" description="Start amount of molecule" icon="Parameter" persistable="0" isFixedValue="0" dim="Amount" quantityType="Parameter" negativeValuesAllowed="1" formula="Nu1qCch_uUO0mtViPLG7dQ" isDefault="1" displayUnit="µmol">
                            <Info flag="54" seq="1" ref="0" bb="2" group="91" />
                          </Parameter>
                          <Parameter id="iLHN5OZ9xEa4_va6R8U1Qw" name="Fraction expressed intracellular" description="Fraction of total protein concentration in the organ that is located intracellularly" icon="Parameter" persistable="0" isFixedValue="0" dim="Fraction" quantityType="Parameter" negativeValuesAllowed="1" isDefault="0" value="0">
                            <Info min="0" max="1" flag="58" seq="1" ref="0" bb="32" group="91" />
                          </Parameter>
                          <Parameter id="9Yp6gNBfV0u6TRFyyOgnlg" name="Concentration" icon="Parameter" persistable="0" isFixedValue="0" dim="Concentration (molar)" quantityType="Parameter" negativeValuesAllowed="1" formula="wQotMQg8dUiCIDeRgmcEkA" isDefault="1" displayUnit="µmol/l">
                            <Info min="0" flag="16" seq="1" ref="0" bb="2" group="117" />
                          </Parameter>
                          <Parameter id="9kSNBoPSxkyI4dH8j1-o5A" name="Ontogeny factor" description="Ontogeny factor" icon="Parameter" persistable="0" isFixedValue="0" quantityType="Parameter" negativeValuesAllowed="1" formula="BhJhUpxbTEqA7N662besRg" isDefault="1">
                            <Info min="0" flag="52" seq="1" ref="0" bb="2" group="142" />
                          </Parameter>
                          <Parameter id="pTwVKCjqUE6zF0HvUpgZig" name="t1/2" description="Half-life of drug release" icon="Parameter" persistable="0" isFixedValue="0" dim="Time" quantityType="Parameter" negativeValuesAllowed="1" formula="3JBUOaye7U2Xqej4ilPJaQ" isDefault="1" displayUnit="h">
                            <Info min="0" flag="38" seq="1" ref="0" bb="2" group="91" />
                          </Parameter>
                          <Observer id="U6aOg1mUakeZzbI1SCuvJw" name="Concentration in container" description="Concentration of the molecule" icon="Observer" persistable="0" isFixedValue="0" dim="Concentration (molar)" quantityType="OtherProtein, Observer" negativeValuesAllowed="1" formula="5jEr3kszv0uAlvBPAQ2ZBg" displayUnit="µmol/l" />
                        </Children>
                      </MoleculeAmount>
                      <MoleculeAmount id="Bu-Z8Q7kCEOFqJIy5L7STQ" name="Midazolam" icon="DRUG" persistable="0" isFixedValue="0" dim="Amount" quantityType="Drug" negativeValuesAllowed="0" mode="Logical" scaleDivisor="1" value="0" displayUnit="µmol">
                        <Children>
                          <Parameter id="iGXsWvlZsE-CpoYtMWfomw" name="Concentration" icon="Parameter" persistable="0" isFixedValue="0" dim="Concentration (molar)" quantityType="Parameter" negativeValuesAllowed="1" formula="2QN-AtKc5kabQBYAqOu2ew" isDefault="1" displayUnit="µmol/l">
                            <Info min="0" flag="16" seq="1" ref="0" bb="2" group="117" />
                          </Parameter>
                          <Parameter id="AqBX4xQ8eU-PIMuVh4Y5Ag" name="Partition coefficient (water/container)" description="Partition coefficient Water / Container (will be mapped to concrete container in the simulation)" icon="Parameter" persistable="0" isFixedValue="0" quantityType="Parameter" negativeValuesAllowed="1" formula="i8YuG5ExEEGNHxCnJ0P7Jg" isDefault="1">
                            <Info min="0" flag="52" seq="1" ref="0" bb="2" group="67" />
                          </Parameter>
                          <Observer id="CWy6wvpMoka2DXcY_dfV-g" name="Concentration in container" description="Concentration of the molecule" icon="Observer" persistable="0" isFixedValue="0" dim="Concentration (molar)" quantityType="Drug, Observer" negativeValuesAllowed="1" formula="_qbHIZ42Skmr70JhL4hG4Q" displayUnit="µmol/l" />
                        </Children>
                      </MoleculeAmount>
                      <MoleculeAmount id="3qmx9m6P4kmXsuKoTpDDyA" name="Midazolam-CYP3A4-Optimized Metabolite" persistable="0" isFixedValue="0" dim="Amount" quantityType="Metabolite" negativeValuesAllowed="0" mode="Logical" scaleDivisor="1" value="0" displayUnit="µmol">
                        <Children>
                          <Parameter id="X39SI23SyEaJzaMPdy8oEA" name="Concentration" icon="Parameter" persistable="0" isFixedValue="0" dim="Concentration (molar)" quantityType="Parameter" negativeValuesAllowed="1" formula="jtTRVep72Uigssxrd4HyYg" isDefault="1" displayUnit="µmol/l">
                            <Info min="0" flag="16" seq="1" ref="0" bb="2" group="117" />
                          </Parameter>
                          <Observer id="w78F_U3E7Emt-RBcJs7eAQ" name="Fraction of dose-Midazolam" icon="Observer" persistable="0" isFixedValue="0" dim="Fraction" quantityType="Metabolite, Observer" negativeValuesAllowed="1" formula="iWs4tc-32USgLXvSC7nT-A" />
                        </Children>
                      </MoleculeAmount>
                      <MoleculeAmount id="obeNajA5fkqG6shW560R_g" name="Midazolam-UGT1A4-Optimized Metabolite" persistable="0" isFixedValue="0" dim="Amount" quantityType="Metabolite" negativeValuesAllowed="0" mode="Logical" scaleDivisor="1" value="0" displayUnit="µmol">
                        <Children>
                          <Parameter id="QwzV6-11Jka8lnxma_Ih5Q" name="Concentration" icon="Parameter" persistable="0" isFixedValue="0" dim="Concentration (molar)" quantityType="Parameter" negativeValuesAllowed="1" formula="Ldso6dKyaEa9eJyILSnJ8Q" isDefault="1" displayUnit="µmol/l">
                            <Info min="0" flag="16" seq="1" ref="0" bb="2" group="117" />
                          </Parameter>
                          <Observer id="b1rXzvPc20idR2PourrlNA" name="Fraction of dose-Midazolam" icon="Observer" persistable="0" isFixedValue="0" dim="Fraction" quantityType="Metabolite, Observer" negativeValuesAllowed="1" formula="swhMHICobkWK-Zpxkz-_Zw" />
                        </Children>
                      </MoleculeAmount>
                      <MoleculeAmount id="Fr_BT_4ruUeiYsCDVaQ1Vg" name="Midazolam-GABRG2-Buhr 1997 Complex" persistable="0" isFixedValue="0" dim="Amount" quantityType="Complex" negativeValuesAllowed="0" mode="Logical" scaleDivisor="1" value="0" displayUnit="µmol">
                        <Children>
                          <Parameter id="BT_lrqDaMUG9HlI4v5W5Jg" name="Concentration" icon="Parameter" persistable="0" isFixedValue="0" dim="Concentration (molar)" quantityType="Parameter" negativeValuesAllowed="1" formula="UiwwMwtuL0aDgRXcOePcTw" isDefault="1" displayUnit="µmol/l">
                            <Info min="0" flag="16" seq="1" ref="0" bb="2" group="117" />
                          </Parameter>
                          <Observer id="0M_HrpSLOUyDO2cwb7szvQ" name="Concentration in container" description="Concentration of the molecule" icon="Observer" persistable="0" isFixedValue="0" dim="Concentration (molar)" quantityType="Complex, Observer" negativeValuesAllowed="1" formula="qna_O5nIKkiNIjYPPKJICQ" displayUnit="µmol/l" />
                          <Observer id="0yWBPbe5X0ijeVN8-1NLAw" name="Fraction of dose-Midazolam" icon="Observer" persistable="0" isFixedValue="0" dim="Fraction" quantityType="Complex, Observer" negativeValuesAllowed="1" formula="uzDCfamRnE2VUw16a7DcZA" />
                          <Observer id="IAvd5aVG-EuPJ4q7OJPJ8g" name="Receptor Occupancy-Midazolam-GABRG2-Buhr 1997 Complex" icon="Observer" persistable="0" isFixedValue="0" dim="Fraction" quantityType="Complex, Observer" negativeValuesAllowed="1" formula="RQY6YB-akUCfykQPLHjC1Q" />
                        </Children>
                      </MoleculeAmount>
                      <Reaction id="aMQQ8CfGmUyaXuF8ZSvobA" name="Midazolam-CYP3A4-Optimized" icon="Metabolism" mode="Logical" containerType="Reaction" dimension="Amount per time" formula="gbOCNz-m3kOgEG40o7N6kg">
                        <Children>
                          <Parameter id="CseZPsjsvUOHntsyi11krg" name="kcat interaction factor" description="kcat interaction factor" icon="Parameter" persistable="0" isFixedValue="0" quantityType="Parameter" negativeValuesAllowed="1" isDefault="1" value="1">
                            <ValueOrigin id="33" source="Other" description="OSP Suite Manual Chapter 16. PK-Sim®- Compounds: Defining inhibition/induction processes" />
                            <Info min="0" flag="36" seq="9" ref="0" bb="2" group="131" />
                          </Parameter>
                          <Parameter id="aRp56trdMki8bcVMGRGupg" name="kcat_app" description="The number of substrate molecule each enzyme site converts to product per unit time, and in which the enzyme is working at maximum efficiency." icon="Parameter" persistable="0" isFixedValue="0" dim="Inversed time" quantityType="Parameter" negativeValuesAllowed="1" formula="LJOcZkxSDEGOMU1Xdyzbxw" isDefault="1" displayUnit="1/min">
                            <ValueOrigin id="33" source="Other" description="OSP Suite Manual Chapter 16. PK-Sim®- Compounds: Defining inhibition/induction processes" />
                            <Info min="0" flag="52" seq="9" ref="0" bb="2" group="131" />
                          </Parameter>
                          <Parameter id="X8Znt2F_OkyLnrY1QmZ-Ig" name="Km interaction factor" description="Km interaction factor" icon="Parameter" persistable="0" isFixedValue="0" quantityType="Parameter" negativeValuesAllowed="1" isDefault="1" value="1">
                            <ValueOrigin id="33" source="Other" description="OSP Suite Manual Chapter 16. PK-Sim®- Compounds: Defining inhibition/induction processes" />
                            <Info min="0" flag="36" seq="9" ref="0" bb="2" group="131" />
                          </Parameter>
                          <Parameter id="9eFJB3i_XUOswzaE_wN6Hg" name="Km_app" description="Apparent Michaelis-Menten constant" icon="Parameter" persistable="0" isFixedValue="0" dim="Concentration (molar)" quantityType="Parameter" negativeValuesAllowed="1" formula="whGUJs5ioEaJs44Tig5LTA" isDefault="1" displayUnit="µmol/l">
                            <ValueOrigin id="33" source="Other" description="OSP Suite Manual Chapter 16. PK-Sim®- Compounds: Defining inhibition/induction processes" />
                            <Info min="0" flag="52" seq="9" ref="0" bb="2" group="131" />
                          </Parameter>
                        </Children>
                        <Educts>
                          <ReactionPartner stoichiometricCoefficient="1" partner="Bu-Z8Q7kCEOFqJIy5L7STQ" />
                        </Educts>
                        <Products>
                          <ReactionPartner stoichiometricCoefficient="1" partner="3qmx9m6P4kmXsuKoTpDDyA" />
                        </Products>
                        <ModifierNames>
                          <ModifierNamesChild>CYP3A4</ModifierNamesChild>
                        </ModifierNames>
                      </Reaction>
                      <Reaction id="2DmbjdEP106PQeFdt-LidQ" name="Midazolam-UGT1A4-Optimized" icon="Metabolism" mode="Logical" containerType="Reaction" dimension="Amount per time" formula="C1hYqTBCWEutwocSJ-VS2Q">
                        <Children>
                          <Parameter id="V8IxszeJEUaB4y2eQvsPig" name="kcat interaction factor" description="kcat interaction factor" icon="Parameter" persistable="0" isFixedValue="0" quantityType="Parameter" negativeValuesAllowed="1" isDefault="1" value="1">
                            <ValueOrigin id="33" source="Other" description="OSP Suite Manual Chapter 16. PK-Sim®- Compounds: Defining inhibition/induction processes" />
                            <Info min="0" flag="36" seq="9" ref="0" bb="2" group="131" />
                          </Parameter>
                          <Parameter id="inN7BRF410G0ANYzeZAsDQ" name="kcat_app" description="The number of substrate molecule each enzyme site converts to product per unit time, and in which the enzyme is working at maximum efficiency." icon="Parameter" persistable="0" isFixedValue="0" dim="Inversed time" quantityType="Parameter" negativeValuesAllowed="1" formula="tGtsM-TshEKTJ8e9cPJRgQ" isDefault="1" displayUnit="1/min">
                            <ValueOrigin id="33" source="Other" description="OSP Suite Manual Chapter 16. PK-Sim®- Compounds: Defining inhibition/induction processes" />
                            <Info min="0" flag="52" seq="9" ref="0" bb="2" group="131" />
                          </Parameter>
                          <Parameter id="LH2fY2jR50WGOy-UBhDvFg" name="Km interaction factor" description="Km interaction factor" icon="Parameter" persistable="0" isFixedValue="0" quantityType="Parameter" negativeValuesAllowed="1" isDefault="1" value="1">
                            <ValueOrigin id="33" source="Other" description="OSP Suite Manual Chapter 16. PK-Sim®- Compounds: Defining inhibition/induction processes" />
                            <Info min="0" flag="36" seq="9" ref="0" bb="2" group="131" />
                          </Parameter>
                          <Parameter id="iswi2V2g2k-T2-1dgr8iKw" name="Km_app" description="Apparent Michaelis-Menten constant" icon="Parameter" persistable="0" isFixedValue="0" dim="Concentration (molar)" quantityType="Parameter" negativeValuesAllowed="1" formula="V4EyGJXKOU2Ge-CbKDuUaQ" isDefault="1" displayUnit="µmol/l">
                            <ValueOrigin id="33" source="Other" description="OSP Suite Manual Chapter 16. PK-Sim®- Compounds: Defining inhibition/induction processes" />
                            <Info min="0" flag="52" seq="9" ref="0" bb="2" group="131" />
                          </Parameter>
                        </Children>
                        <Educts>
                          <ReactionPartner stoichiometricCoefficient="1" partner="Bu-Z8Q7kCEOFqJIy5L7STQ" />
                        </Educts>
                        <Products>
                          <ReactionPartner stoichiometricCoefficient="1" partner="obeNajA5fkqG6shW560R_g" />
                        </Products>
                        <ModifierNames>
                          <ModifierNamesChild>UGT1A4</ModifierNamesChild>
                        </ModifierNames>
                      </Reaction>
                      <Reaction id="b-_Cq-usLE6jLMrnvLqAQQ" name="Midazolam-GABRG2-Buhr 1997" icon="SpecificBinding" mode="Logical" containerType="Reaction" dimension="Amount per time" formula="yOhof1B7ok-20ka2zzuBaw">
                        <Educts>
                          <ReactionPartner stoichiometricCoefficient="1" partner="Bu-Z8Q7kCEOFqJIy5L7STQ" />
                          <ReactionPartner stoichiometricCoefficient="1" partner="IODmmG0T30SCC6tZRxxCWQ" />
                        </Educts>
                        <Products>
                          <ReactionPartner stoichiometricCoefficient="1" partner="Fr_BT_4ruUeiYsCDVaQ1Vg" />
                        </Products>
                      </Reaction>
                    </Children>
                  </Container>
                  <Container id="naHW8mTzxECcaKjBrO4TMw" name="Midazolam" mode="Logical" containerType="Molecule">
                    <Children>
                      <Observer id="2sGRPkemuUG88Ud6uT9CTQ" name="Interstitial Unbound" description="Interstitial Unbound" icon="Observer" persistable="0" isFixedValue="0" dim="Concentration (molar)" quantityType="Drug, Observer" negativeValuesAllowed="1" formula="vU86WTLtuEacqTmVgzsZ5Q" displayUnit="µmol/l" />
                      <Observer id="CK8_So5dkUO0F3i1TfzbDA" name="Intracellular Unbound" description="Intracellular Unbound" icon="Observer" persistable="0" isFixedValue="0" dim="Concentration (molar)" quantityType="Drug, Observer" negativeValuesAllowed="1" formula="UPXbefnH6UKqFAIP2kBk9Q" displayUnit="µmol/l" />
                      <Observer id="yOCZ0xpIYECHW658W0ZMyg" name="Tissue" description="Tissue" icon="Observer" persistable="0" isFixedValue="0" dim="Concentration (molar)" quantityType="Drug, Observer" negativeValuesAllowed="1" formula="zninWds8sECQ7Diz6lC0Eg" displayUnit="µmol/l" />
                    </Children>
                  </Container>
                  <DistributedParameter id="KJu7P3KyP0SnUP7f_zIYvg" name="Specific blood flow rate" description="Blood flow rate normalized to the organ volume" icon="Parameter" persistable="0" isFixedValue="0" dim="Flow per weight organ" quantityType="Parameter" negativeValuesAllowed="1" formula="KrFvrM4bj0-xXiqJsOtcxQ" mode="Logical" isDefault="1" displayUnit="ml/min/100g organ">
                    <Children>
                      <Parameter id="LsqBlBzhdEWBIOmOs_Ebrw" name="Percentile" icon="Parameter" persistable="0" isFixedValue="0" quantityType="Parameter" negativeValuesAllowed="1" isDefault="1" value="0.5" displayUnit="ml/min/100g organ">
                        <Info min="0" flag="18" seq="1" ref="0" bb="32" group="5" />
                      </Parameter>
                      <Parameter id="HkVa_RBLY0GYLvzQAGRq7w" name="Mean" icon="Parameter" persistable="0" isFixedValue="0" dim="Flow per weight organ" quantityType="Parameter" negativeValuesAllowed="1" isDefault="1" value="0.027495" displayUnit="ml/min/100g organ">
                        <Info min="0" flag="50" seq="1" ref="0" bb="32" group="5" />
                      </Parameter>
                      <Parameter id="Iz0MWl7R_E-FDfdR6eAqPQ" name="Deviation" description="Standard deviation of Normal distribution" icon="Parameter" persistable="0" isFixedValue="0" dim="Flow per weight organ" quantityType="Parameter" negativeValuesAllowed="1" isDefault="1" value="0.00137475" displayUnit="ml/min/100g organ">
                        <Info min="0" flag="18" seq="1" ref="0" bb="32" group="5" />
                      </Parameter>
                    </Children>
                    <ValueOrigin source="Publication" description="Edginton, A.N., Schmitt, W. &amp; Willmann, S. Clin Pharmacokinet (2006) 45: 1013. https://doi.org/10.2165/00003088-200645100-00005" />
                    <Info min="0" flag="250" seq="1" ref="0" bb="32" group="5" />
                  </DistributedParameter>
                  <DistributedParameter id="qFKtS6BUi0K24_HFApvNKQ" name="Volume" description="Volume of organ or compartment" icon="Parameter" persistable="0" isFixedValue="0" dim="Volume" quantityType="Parameter" negativeValuesAllowed="1" formula="pMAWqRwZQ06_o1FsJgvHIQ" mode="Logical" isDefault="1" displayUnit="l">
                    <Children>
                      <Parameter id="mXTs9vyWSkyath4ReoudFA" name="Percentile" icon="Parameter" persistable="0" isFixedValue="0" quantityType="Parameter" negativeValuesAllowed="1" isDefault="1" value="0.5031542485070226" displayUnit="l">
                        <Info min="0" flag="18" seq="1" ref="0" bb="32" group="65" />
                      </Parameter>
                      <Parameter id="wm7w5s7XRUmecRbrvmJoEQ" name="Mean" icon="Parameter" persistable="0" isFixedValue="0" dim="Volume" quantityType="Parameter" negativeValuesAllowed="1" isDefault="1" value="11.817828072" displayUnit="l">
                        <Info min="0" flag="34" seq="1" ref="0" bb="32" group="65" />
                      </Parameter>
                      <Parameter id="hzJ1QOGCsEyUtkqjb3xPqg" name="Deviation" description="Standard deviation of Normal distribution" icon="Parameter" persistable="0" isFixedValue="0" dim="Volume" quantityType="Parameter" negativeValuesAllowed="1" isDefault="1" value="0.130693360648248" displayUnit="l">
                        <Info min="0" flag="18" seq="1" ref="0" bb="32" group="65" />
                      </Parameter>
                    </Children>
                    <ValueOrigin source="Publication" description="ICRP, 2002. Basic Anatomical and Physiological Data for Use in Radiological Protection Reference Values. ICRP Publication 89. Ann. ICRP 32 (3-4). https://doi.org/10.1016/0146-6453(79)90123-4" />
                    <Info min="0" flag="234" seq="2" ref="0" bb="32" group="65" />
                  </DistributedParameter>
                  <Parameter id="qQGakkdMaE6O3qdj-1fh-g" name="Allometric scale factor" description="Allometric scaling for calculating of permeability surface area products for organs" icon="Parameter" persistable="0" isFixedValue="0" quantityType="Parameter" negativeValuesAllowed="1" isDefault="1" value="2">
                    <Info min="2" max="2" flag="54" seq="1" ref="0" bb="32" group="2" />
                  </Parameter>
                  <Parameter id="R6N0xfxvdUW9pvn0rbUA6Q" name="Fraction vascular" description="Fraction of vascular space of the organ" icon="Parameter" persistable="0" isFixedValue="0" quantityType="Parameter" negativeValuesAllowed="1" isDefault="1" value="0.034">
                    <ValueOrigin source="Publication" description="Edginton, A.N., Schmitt, W. &amp; Willmann, S. Clin Pharmacokinet (2006) 45: 1013. https://doi.org/10.2165/00003088-200645100-00005" />
                    <Info min="0" max="1" flag="58" seq="15" ref="0" bb="32" group="64" />
                  </Parameter>
                  <Parameter id="Ks0AJrBby0i7nBDSY4zfnw" name="Vf (lipid)" description="Fractional tissue volume content of lipid used in the partition coefficient calculation method 'PK-Sim Standard'" icon="Parameter" persistable="0" isFixedValue="0" quantityType="Parameter" negativeValuesAllowed="1" isDefault="1" value="0.268">
                    <ValueOrigin source="Publication" description="ICRP, 2002. Basic Anatomical and Physiological Data for Use in Radiological Protection Reference Values. ICRP Publication 89. Ann. ICRP 32 (3-4). https://doi.org/10.1016/0146-6453(79)90123-4" />
                    <Info min="0" max="1" flag="122" seq="15" ref="0" bb="32" group="85" />
                  </Parameter>
                  <Parameter id="DrzPR_kZLEejooSIIn0-ag" name="Vf (neutral lipid)-PT" description="Fractional cell volume content of neutral lipid used in the partition coefficient calculation method 'Poulin and Theil'" icon="Parameter" persistable="0" isFixedValue="0" quantityType="Parameter" negativeValuesAllowed="1" isDefault="1" value="0.074">
                    <Info min="0" max="1" flag="122" seq="15" ref="0" bb="32" group="86" />
                  </Parameter>
                  <Parameter id="N9VoPolE6ECM_IvxwTZGgw" name="Vf (phospholipid)-PT" description="Fractional tissue volume content of phospholipid used in the partition coefficient calculation method 'Poulin and Theil'" icon="Parameter" persistable="0" isFixedValue="0" quantityType="Parameter" negativeValuesAllowed="1" isDefault="1" value="0.0011">
                    <Info min="0" max="1" flag="122" seq="16" ref="0" bb="32" group="86" />
                  </Parameter>
                  <Parameter id="AMv8_bjmik2npqlTeNuaow" name="Vf (protein)" description="Fractional tissue volume content of protein used in the partition coefficient calculation method 'PK-Sim Standard'" icon="Parameter" persistable="0" isFixedValue="0" quantityType="Parameter" negativeValuesAllowed="1" isDefault="1" value="0.268">
                    <ValueOrigin source="Publication" description="ICRP, 2002. Basic Anatomical and Physiological Data for Use in Radiological Protection Reference Values. ICRP Publication 89. Ann. ICRP 32 (3-4). https://doi.org/10.1016/0146-6453(79)90123-4" />
                    <Info min="0" max="1" flag="122" seq="16" ref="0" bb="32" group="85" />
                  </Parameter>
                  <Parameter id="vzHtt8ZqFEaYRE0nKnWZYg" name="Vf (water)" description="Fractional tissue volume content of water used in the partition coefficient calculation method 'PK-Sim Standard'" icon="Parameter" persistable="0" isFixedValue="0" quantityType="Parameter" negativeValuesAllowed="1" isDefault="1" value="0.465">
                    <ValueOrigin source="Publication" description="ICRP, 2002. Basic Anatomical and Physiological Data for Use in Radiological Protection Reference Values. ICRP Publication 89. Ann. ICRP 32 (3-4). https://doi.org/10.1016/0146-6453(79)90123-4" />
                    <Info min="0" max="1" flag="122" seq="17" ref="0" bb="32" group="85" />
                  </Parameter>
                  <Parameter id="9PCC9SqyNUCnn26pu_ZUgw" name="Vf (water)-PT" description="Fractional tissue volume content of water used in the partition coefficient calculation method 'Poulin and Theil'" icon="Parameter" persistable="0" isFixedValue="0" quantityType="Parameter" negativeValuesAllowed="1" isDefault="1" value="0.439">
                    <Info min="0" max="1" flag="122" seq="17" ref="0" bb="32" group="86" />
                  </Parameter>
                </Children>
              </Container>
              <Container id="KsWKDde7Y0GDOk1ARQykqQ" name="Gallbladder" description="Bile compartment used to collect excretion to the bile" icon="Gallbladder" mode="Physical" containerType="Organ">
                <Tags>
                  <Tag value="Liver" />
                </Tags>
                <Children>
                  <Parameter id="-XVFyhftZU2Gtu4YKkEibw" name="Time to complete gallbladder refilling" description="Time to complete gallbladder refilling" icon="Parameter" persistable="0" isFixedValue="0" dim="Time" quantityType="Parameter" negativeValuesAllowed="1" formula="crqVQnt4UUqC03QiINIe4A" isDefault="1" displayUnit="h">
                    <Info min="0" flag="122" seq="3" ref="0" bb="2" group="128" />
                  </Parameter>
                  <Parameter id="_V6AIRUthUqJyISS7hgjsw" name="Gallbladder emptying active" description="Gallbladder emptying active" icon="Parameter" persistable="0" isFixedValue="0" quantityType="Parameter" negativeValuesAllowed="1" isDefault="1" value="0">
                    <Info min="0" max="1" flag="52" seq="4" ref="0" bb="2" group="128" />
                  </Parameter>
                  <Parameter id="Hsy7Gjhztkef1T1K9pDoCA" name="Volume" description="Volume of organ or compartment" icon="Parameter" persistable="0" isFixedValue="0" dim="Volume" quantityType="Parameter" negativeValuesAllowed="1" isDefault="1" value="1" displayUnit="l">
                    <Info min="0" flag="38" seq="666" ref="0" bb="2" group="65" />
                  </Parameter>
                  <MoleculeAmount id="fJLcNEjxYkmKtpNefIDRdA" name="Midazolam" icon="DRUG" persistable="0" isFixedValue="0" dim="Amount" quantityType="Drug" negativeValuesAllowed="0" mode="Logical" scaleDivisor="1" value="0" displayUnit="µmol">
                    <Children>
                      <Parameter id="y1N-Uyc4WEeeuD-1GwDgkg" name="Concentration" icon="Parameter" persistable="0" isFixedValue="0" dim="Concentration (molar)" quantityType="Parameter" negativeValuesAllowed="1" formula="-GctTuixDkiD8_r4Oh-U-g" isDefault="1" displayUnit="µmol/l">
                        <Info min="0" flag="16" seq="1" ref="0" bb="2" group="117" />
                      </Parameter>
                      <Observer id="CndcaXAIOkOqEkXNT0p5TA" name="Fraction excreted to bile" icon="Observer" persistable="0" isFixedValue="0" dim="Fraction" quantityType="Drug, Observer" negativeValuesAllowed="1" formula="INPC3iTFUEyRPJWISP3dSw" />
                    </Children>
                  </MoleculeAmount>
                  <Parameter id="g8hiDnYZbU2XARAcsq9IMA" name="Gallbladder ejection half-time" description="Half time for gallbladder emptying (exponential release)" icon="Parameter" persistable="0" isFixedValue="0" dim="Time" quantityType="Parameter" negativeValuesAllowed="1" isDefault="1" value="19.7" displayUnit="h">
                    <Info min="0" flag="122" seq="1" ref="0" bb="32" group="128" />
                  </Parameter>
                  <Parameter id="Ohcjfrnp6ki8paNFyw8HTw" name="Gallbladder ejection fraction" description="Fraction of liquid volume discretely ejected into the duodenum. The total liquid volume available in the gallbladder depends on the time after last gallbladder emptying and the parameter &quot;Time to complete gallbladder refilling&quot;" icon="Parameter" persistable="0" isFixedValue="0" dim="Fraction" quantityType="Parameter" negativeValuesAllowed="1" isDefault="1" value="0.65">
                    <Info min="0" max="1" flag="122" seq="2" ref="0" bb="32" group="128" />
                  </Parameter>
                </Children>
              </Container>
              <Container id="j4n52MDReEaMAXMzL8kw0w" name="Brain" description="Brain" icon="Brain" mode="Logical" containerType="Organ">
                <Tags>
                  <Tag value="TissueOrgan" />
                </Tags>
                <Children>
                  <Parameter id="qaq656rdFESVk_4NQK_JQQ" name="Fraction endosomal" description="Fraction of endosomal space in vascular endothelium" icon="Parameter" persistable="0" isFixedValue="0" dim="Fraction" quantityType="Parameter" negativeValuesAllowed="1" formula="e2yZoqwhyEyueJpCXJuA4Q" isDefault="1">
                    <Tags>
                      <Tag value="TissueOrgan" />
                    </Tags>
                    <ValueOrigin id="26" source="Publication" description="Niederalt, C., Kuepfer, L., Solodenko, J. et al. J Pharmacokinet Pharmacodyn (2017). https://doi.org/10.1007/s10928-017-9559-4" />
                    <Info min="0" max="1" flag="54" seq="1" ref="0" bb="32" group="29" />
                  </Parameter>
                  <Parameter id="zlFZ2KWskEqB1ROO0NaypA" name="Weight (tissue)" description="Weight of organ or compartment" icon="Parameter" persistable="0" isFixedValue="0" dim="Mass" quantityType="Parameter" negativeValuesAllowed="1" formula="JrX20Go-mEygSWjp6yxIEg" isDefault="1" displayUnit="kg">
                    <Tags>
                      <Tag value="TissueOrgan" />
                    </Tags>
                    <Info min="0" flag="54" seq="1" ref="0" bb="32" group="136" />
                  </Parameter>
                  <Parameter id="Aa77kUUZnEqYqJAVot5-uA" name="Fluid recirculation flow rate" description="Fluid recirculation flow rate between plasma and interstitial space" icon="Parameter" persistable="0" isFixedValue="0" dim="Flow" quantityType="Parameter" negativeValuesAllowed="1" formula="KnnQ6CI1ekSq4jU5bGV4Eg" isDefault="1" displayUnit="l/min">
                    <Tags>
                      <Tag value="TissueOrgan" />
                    </Tags>
                    <ValueOrigin id="26" source="Publication" description="Niederalt, C., Kuepfer, L., Solodenko, J. et al. J Pharmacokinet Pharmacodyn (2017). https://doi.org/10.1007/s10928-017-9559-4" />
                    <Info min="0" flag="122" seq="6" ref="0" bb="32" group="27" />
                  </Parameter>
                  <Parameter id="-yRphBUmtUere0Ow_PzP9g" name="Lymph flow rate" description="Lymph flow rate" icon="Parameter" persistable="0" isFixedValue="0" dim="Flow" quantityType="Parameter" negativeValuesAllowed="1" formula="iOafD-cFZ0WN-jXoLTvV6g" isDefault="1" displayUnit="l/min">
                    <Tags>
                      <Tag value="TissueOrgan" />
                    </Tags>
                    <ValueOrigin id="26" source="Publication" description="Niederalt, C., Kuepfer, L., Solodenko, J. et al. J Pharmacokinet Pharmacodyn (2017). https://doi.org/10.1007/s10928-017-9559-4" />
                    <Info min="0" flag="122" seq="6" ref="0" bb="32" group="58" />
                  </Parameter>
                  <Parameter id="weZbHfhgnU-dB1gvTZcYNg" name="Volume (endothelium)" description="Volume of  vascular endothelium" icon="Parameter" persistable="0" isFixedValue="0" dim="Volume" quantityType="Parameter" negativeValuesAllowed="1" formula="Zc4I8gYAFU2U7gnPQTopIQ" isDefault="1" displayUnit="l">
                    <Tags>
                      <Tag value="TissueOrgan" />
                    </Tags>
                    <Info min="0" flag="62" seq="6" ref="0" bb="32" group="127" />
                  </Parameter>
                  <Parameter id="GMiMp-kIDk2nTM2zzxCktw" name="Fraction intracellular" description="Fraction of intracellular space of the organ" icon="Parameter" persistable="0" isFixedValue="0" quantityType="Parameter" negativeValuesAllowed="1" formula="EdMEu8ejf0OFrPPueTAPXQ" isDefault="1">
                    <Tags>
                      <Tag value="TissueOrgan" />
                    </Tags>
                    <Info min="0" max="1" flag="62" seq="19" ref="0" bb="32" group="64" />
                  </Parameter>
                  <Parameter id="8hHA1WuWKkKj7Tbsni3HFg" name="Blood flow rate" description="Organ blood flow rate" icon="Parameter" persistable="0" isFixedValue="0" dim="Flow" quantityType="Parameter" negativeValuesAllowed="1" formula="Yluz4oFxGkuvL9mG01O39g" isDefault="1" displayUnit="l/min">
                    <Tags>
                      <Tag value="TissueOrgan" />
                    </Tags>
                    <ValueOrigin id="48" source="Other" description="Absolute value = specific value (i.e. value normalized to the volume of the organ) multiplied by the organ volume" />
                    <Info min="0" flag="190" seq="22" ref="0" bb="32" group="5" />
                  </Parameter>
                  <Parameter id="9ffusJc1ZU-TKZN0CBr1_w" name="Density (tissue)" description="Density of tissue" icon="Parameter" persistable="0" isFixedValue="0" dim="Density" quantityType="Parameter" negativeValuesAllowed="1" isDefault="1" value="1" displayUnit="g/cm³">
                    <Tags>
                      <Tag value="TissueOrgan" />
                    </Tags>
                    <Info min="0" flag="38" seq="1" ref="0" bb="32" group="21" />
                  </Parameter>
                  <Parameter id="VwbtKkoRxEyvF5Y7BFub6w" name="Fluid recirculation flow proportionality factor" description="proportionality factor linking fluid recirculation flow to lymph flow via small pores" icon="Parameter" persistable="0" isFixedValue="0" quantityType="Parameter" negativeValuesAllowed="1" isDefault="1" value="0.404">
                    <Tags>
                      <Tag value="TissueOrgan" />
                    </Tags>
                    <Info min="0" flag="54" seq="1" ref="0" bb="32" group="27" />
                  </Parameter>
                  <Parameter id="yCMUODxOvE2r1Grr4Hb3Ig" name="Lymph flow proportionality factor" description="Proportionality factor linking lymph flow to plasma flow" icon="Parameter" persistable="0" isFixedValue="0" quantityType="Parameter" negativeValuesAllowed="1" isDefault="1" value="7.27E-05">
                    <Tags>
                      <Tag value="TissueOrgan" />
                    </Tags>
                    <Info min="0" flag="54" seq="1" ref="0" bb="32" group="58" />
                  </Parameter>
                  <Parameter id="-KM9DpYQK0CD1XXJKv-1yg" name="Organ volume mouse" description="Organ volume mouse" icon="Parameter" persistable="0" isFixedValue="0" dim="Volume" quantityType="Parameter" negativeValuesAllowed="1" isDefault="1" value="0.00017" displayUnit="l">
                    <Tags>
                      <Tag value="TissueOrgan" />
                    </Tags>
                    <Info min="0" flag="54" seq="1" ref="0" bb="32" group="65" />
                  </Parameter>
                  <Parameter id="JacVTlxmAUacAZThThzlBQ" name="Fraction of blood for sampling" description="Fraction of blood for sampling observer" icon="Parameter" persistable="0" isFixedValue="0" quantityType="Parameter" negativeValuesAllowed="1" isDefault="1" value="1">
                    <Tags>
                      <Tag value="TissueOrgan" />
                    </Tags>
                    <Info min="0" max="1" flag="58" seq="2" ref="0" bb="32" group="154" />
                  </Parameter>
                  <Parameter id="ASYaUvroukKSFsiK9NMdgQ" name="Flow fraction via large pores" description="Fraction of fluid flow via large endothelial pores" icon="Parameter" persistable="0" isFixedValue="0" quantityType="Parameter" negativeValuesAllowed="1" isDefault="1" value="0.05">
                    <Tags>
                      <Tag value="TissueOrgan" />
                    </Tags>
                    <ValueOrigin id="26" source="Publication" description="Niederalt, C., Kuepfer, L., Solodenko, J. et al. J Pharmacokinet Pharmacodyn (2017). https://doi.org/10.1007/s10928-017-9559-4" />
                    <Info min="0" max="1" flag="122" seq="6" ref="0" bb="32" group="114" />
                  </Parameter>
                  <Parameter id="Is4LGALUr0ag3alX8xKeZg" name="Hydraulic conductivity" description="Hydraulic conductivity of vascular endothelium" icon="Parameter" persistable="0" isFixedValue="0" dim="Hydraulic conductivity" quantityType="Parameter" negativeValuesAllowed="1" isDefault="1" value="5E-14" displayUnit="ml/min/N">
                    <Tags>
                      <Tag value="TissueOrgan" />
                    </Tags>
                    <ValueOrigin id="26" source="Publication" description="Niederalt, C., Kuepfer, L., Solodenko, J. et al. J Pharmacokinet Pharmacodyn (2017). https://doi.org/10.1007/s10928-017-9559-4" />
                    <Info min="0" flag="122" seq="6" ref="0" bb="32" group="115" />
                  </Parameter>
                  <Parameter id="g3etHWG45UyjHzOltWI4Zw" name="Radius (large pores)" description="Large endothelial pores radius" icon="Parameter" persistable="0" isFixedValue="0" dim="Length" quantityType="Parameter" negativeValuesAllowed="1" isDefault="1" value="2.5E-07" displayUnit="cm">
                    <Tags>
                      <Tag value="TissueOrgan" />
                    </Tags>
                    <ValueOrigin id="26" source="Publication" description="Niederalt, C., Kuepfer, L., Solodenko, J. et al. J Pharmacokinet Pharmacodyn (2017). https://doi.org/10.1007/s10928-017-9559-4" />
                    <Info min="0" flag="122" seq="6" ref="0" bb="32" group="55" />
                  </Parameter>
                  <Parameter id="Nhdk9oU630ygw21Dirji9g" name="Radius (small pores)" description="Small endothelial pores radius" icon="Parameter" persistable="0" isFixedValue="0" dim="Length" quantityType="Parameter" negativeValuesAllowed="1" isDefault="1" value="4.5E-08" displayUnit="cm">
                    <Tags>
                      <Tag value="TissueOrgan" />
                    </Tags>
                    <ValueOrigin id="26" source="Publication" description="Niederalt, C., Kuepfer, L., Solodenko, J. et al. J Pharmacokinet Pharmacodyn (2017). https://doi.org/10.1007/s10928-017-9559-4" />
                    <Info min="0" flag="122" seq="6" ref="0" bb="32" group="99" />
                  </Parameter>
                  <Parameter id="S_ZejH1tHECg_i5sEMrG4g" name="Fraction interstitial" description="Fraction of interstitial space of the organ" icon="Parameter" persistable="0" isFixedValue="0" quantityType="Parameter" negativeValuesAllowed="1" isDefault="1" value="0.004">
                    <Tags>
                      <Tag value="TissueOrgan" />
                    </Tags>
                    <ValueOrigin id="19" source="Publication" description="Kawai R, Lemaire M, Steimer JL, Bruelisauer A, Niederberger W, Rowland M. Physiologically based pharmacokinetic study on a cyclosporin derivative, SDZ IMM 125. J Pharmacokinet Biopharm. 1994 Oct;22(5):327-65." />
                    <Info min="0" max="1" flag="58" seq="20" ref="0" bb="32" group="64" />
                  </Parameter>
                  <Parameter id="GRRc5ZqFr0m7hFBUevEIgA" name="Albumin ratio (tissue/plasma)" description="Ratio of albumin concentration found in tissue vs. plasma" icon="Parameter" persistable="0" isFixedValue="0" quantityType="Parameter" negativeValuesAllowed="1" isDefault="1" value="0.048">
                    <Tags>
                      <Tag value="TissueOrgan" />
                    </Tags>
                    <ValueOrigin id="22" source="Publication" description="Rodgers T, Rowland M. Physiologically based pharmacokinetic modelling 2: predicting the tissue distribution of acids, very weak bases, neutrals and zwitterions. J Pharm Sci. 2006 Jun;95(6):1238-57 https://doi.org/10.1002/jps.20502" />
                    <Info min="0" max="1" flag="122" seq="20" ref="0" bb="32" group="111" />
                  </Parameter>
                  <Parameter id="H1vOc3O1cEuDB6A6CyuZNw" name="Albumin ratio (tissue/plasma)-PT" description="Ratio of albumin concentration found in tissue vs. plasma used in the partition coefficient calculation method 'Poulin and Theil'" icon="Parameter" persistable="0" isFixedValue="0" quantityType="Parameter" negativeValuesAllowed="1" isDefault="1" value="0.5">
                    <Tags>
                      <Tag value="TissueOrgan" />
                    </Tags>
                    <ValueOrigin id="24" source="Publication" description="POULIN P, THEIL F. Prediction of Pharmacokinetics Prior to In Vivo Studies. 1. Mechanism-Based Prediction of Volume of Distribution. JOURNAL OF PHARMACEUTICAL SCIENCES, VOL. 91, NO. 1, JANUARY 2002" />
                    <Info min="0" max="1" flag="122" seq="20" ref="0" bb="32" group="112" />
                  </Parameter>
                  <Parameter id="W0vd_4M3D0aGYTKx1CXBgg" name="Lipoprotein ratio (tissue/plasma)" description="Ratio of lipoprotein concentration found in tissue vs. plasma" icon="Parameter" persistable="0" isFixedValue="0" quantityType="Parameter" negativeValuesAllowed="1" isDefault="1" value="0.041">
                    <Tags>
                      <Tag value="TissueOrgan" />
                    </Tags>
                    <ValueOrigin id="22" source="Publication" description="Rodgers T, Rowland M. Physiologically based pharmacokinetic modelling 2: predicting the tissue distribution of acids, very weak bases, neutrals and zwitterions. J Pharm Sci. 2006 Jun;95(6):1238-57 https://doi.org/10.1002/jps.20502" />
                    <Info min="0" max="1" flag="122" seq="20" ref="0" bb="32" group="113" />
                  </Parameter>
                  <Parameter id="mbCw5r4kRky9nwljsD8lpg" name="Vf (neutral lipid)-RR" description="Fractional cell volume content of neutral lipid used in the partition coefficient calculation method 'Rodgers and Rowland'" icon="Parameter" persistable="0" isFixedValue="0" quantityType="Parameter" negativeValuesAllowed="1" isDefault="1" value="0.0391">
                    <Tags>
                      <Tag value="TissueOrgan" />
                    </Tags>
                    <ValueOrigin id="22" source="Publication" description="Rodgers T, Rowland M. Physiologically based pharmacokinetic modelling 2: predicting the tissue distribution of acids, very weak bases, neutrals and zwitterions. J Pharm Sci. 2006 Jun;95(6):1238-57 https://doi.org/10.1002/jps.20502" />
                    <Info min="0" max="1" flag="122" seq="30" ref="0" bb="32" group="92" />
                  </Parameter>
                  <Parameter id="0gMzr2tcxEyWJDSmguFQaA" name="Vf (neutral lipid)-WS" description="Fractional  cell volume content of neutral lipid used in the partition coefficient calculation method 'Schmitt'" icon="Parameter" persistable="0" isFixedValue="0" quantityType="Parameter" negativeValuesAllowed="1" isDefault="1" value="0.0429">
                    <Tags>
                      <Tag value="TissueOrgan" />
                    </Tags>
                    <Info min="0" max="1" flag="122" seq="30" ref="0" bb="32" group="95" />
                  </Parameter>
                  <Parameter id="zDbNTr5a3Ee-7IpAzbP9sg" name="Vf (neutral phospholipid)-RR" description="Fractional cell volume content of neutral phospholipid used in the partition coefficient calculation method 'Rodgers and Rowland'" icon="Parameter" persistable="0" isFixedValue="0" quantityType="Parameter" negativeValuesAllowed="1" isDefault="1" value="0.0015">
                    <Tags>
                      <Tag value="TissueOrgan" />
                    </Tags>
                    <ValueOrigin id="22" source="Publication" description="Rodgers T, Rowland M. Physiologically based pharmacokinetic modelling 2: predicting the tissue distribution of acids, very weak bases, neutrals and zwitterions. J Pharm Sci. 2006 Jun;95(6):1238-57 https://doi.org/10.1002/jps.20502" />
                    <Info min="0" max="1" flag="122" seq="31" ref="0" bb="32" group="92" />
                  </Parameter>
                  <Parameter id="lEzHr_ofEE21um9szxrBkA" name="Vf (neutral phospholipid, plasma)-WS" description="Fractional cell volume content of neutral phospholipid used in the partition coefficient calculation method 'Schmitt'" icon="Parameter" persistable="0" isFixedValue="0" quantityType="Parameter" negativeValuesAllowed="1" isDefault="1" value="0.0528">
                    <Tags>
                      <Tag value="TissueOrgan" />
                    </Tags>
                    <Info min="0" max="1" flag="122" seq="31" ref="0" bb="32" group="95" />
                  </Parameter>
                  <Parameter id="YePI6xJMqkqtSH7uCtqmgg" name="Vf (extracellular water)-RR" description="Fractional tissue volume content of extracellular water used in the partition coefficient calculation method 'Rodgers and Rowland'" icon="Parameter" persistable="0" isFixedValue="0" quantityType="Parameter" negativeValuesAllowed="1" isDefault="1" value="0.162">
                    <Tags>
                      <Tag value="TissueOrgan" />
                    </Tags>
                    <ValueOrigin id="21" source="Publication" description="Rodgers T, Leahy D, Rowland M. Physiologically based pharmacokinetic modeling 1: predicting the tissue distribution of moderate-to-strong bases. J Pharm Sci. 2005 Jun;94(6):1259-76. https://doi.org/10.1002/jps.20322" />
                    <Info min="0" max="1" flag="122" seq="32" ref="0" bb="32" group="92" />
                  </Parameter>
                  <Parameter id="1joSgLTyVUGqCglZ-Etkzg" name="Vf (protein)-WS" description="Fractional tissue volume content of protein used in the partition coefficient calculation method 'Schmitt'" icon="Parameter" persistable="0" isFixedValue="0" quantityType="Parameter" negativeValuesAllowed="1" isDefault="1" value="0.08">
                    <Tags>
                      <Tag value="TissueOrgan" />
                    </Tags>
                    <Info min="0" max="1" flag="122" seq="32" ref="0" bb="32" group="95" />
                  </Parameter>
                  <Parameter id="iS4ji0w6302YyTpF7DMlvA" name="Vf (intracellular water)-RR" description="Fractional tissue volume content of intracellular water used in the partition coefficient calculation method 'Rodgers and Rowland'" icon="Parameter" persistable="0" isFixedValue="0" quantityType="Parameter" negativeValuesAllowed="1" isDefault="1" value="0.591">
                    <Tags>
                      <Tag value="TissueOrgan" />
                    </Tags>
                    <ValueOrigin id="22" source="Publication" description="Rodgers T, Rowland M. Physiologically based pharmacokinetic modelling 2: predicting the tissue distribution of acids, very weak bases, neutrals and zwitterions. J Pharm Sci. 2006 Jun;95(6):1238-57 https://doi.org/10.1002/jps.20502" />
                    <Info min="0" max="1" flag="122" seq="33" ref="0" bb="32" group="92" />
                  </Parameter>
                  <Parameter id="n2H1AEt4i0q7-dNCVV81dw" name="Vf (water)-WS" description="Fractional tissue volume content of water used in the partition coefficient calculation method 'Schmitt'" icon="Parameter" persistable="0" isFixedValue="0" quantityType="Parameter" negativeValuesAllowed="1" isDefault="1" value="0.79">
                    <Tags>
                      <Tag value="TissueOrgan" />
                    </Tags>
                    <Info min="0" max="1" flag="122" seq="33" ref="0" bb="32" group="95" />
                  </Parameter>
                  <Parameter id="eiep3t8RoU-GEXEr5K2elw" name="Acidic phospholipids [mg/g] - RR" description="Concentration of acidic phospholipids in tissue [mg/g] used in the partition coefficient calculation method 'Rodgers and Rowland'" icon="Parameter" persistable="0" isFixedValue="0" quantityType="Parameter" negativeValuesAllowed="1" isDefault="1" value="0.4">
                    <Tags>
                      <Tag value="TissueOrgan" />
                    </Tags>
                    <ValueOrigin id="21" source="Publication" description="Rodgers T, Leahy D, Rowland M. Physiologically based pharmacokinetic modeling 1: predicting the tissue distribution of moderate-to-strong bases. J Pharm Sci. 2005 Jun;94(6):1259-76. https://doi.org/10.1002/jps.20322" />
                    <Info min="0" max="1000" flag="122" seq="34" ref="0" bb="32" group="92" />
                  </Parameter>
                  <Parameter id="y16Zuv-jc0eCe-Mab0BI-A" name="Vf (acidic phospholipids)-WS" description="Fractional cell volume content of acidic phospholipids used in the partition coefficient calculation method 'Schmitt'" icon="Parameter" persistable="0" isFixedValue="0" quantityType="Parameter" negativeValuesAllowed="1" isDefault="1" value="0.0143">
                    <Tags>
                      <Tag value="TissueOrgan" />
                    </Tags>
                    <Info min="0" max="1" flag="122" seq="34" ref="0" bb="32" group="95" />
                  </Parameter>
                  <Container id="q7dhCFTnYkqNARn5CT45HQ" name="Plasma" description="Plasma" icon="Plasma" mode="Physical" containerType="Compartment">
                    <Tags>
                      <Tag value="Brain" />
                    </Tags>
                    <Children>
                      <Parameter id="nrPzPRFtgUq1obtd8B_2Dg" name="Volume" description="Volume of organ or compartment" icon="Parameter" persistable="0" isFixedValue="0" dim="Volume" quantityType="Parameter" negativeValuesAllowed="1" formula="4Jnc4ngRQkKmmFvtZI7lYw" isDefault="1" displayUnit="l">
                        <ValueOrigin id="35" source="Publication" description="Willmann S, Lippert J, Sevestre M, Solodenko J, Fois F, Schmitt W. PK-Sim®: a physiologically based pharmacokinetic ‘whole-body’ model. Biosilico. 2003; 1 (4): 121-124. http://dx.doi.org/10.1016/S1478-5382%2803%2902342-4" />
                        <Info min="0" flag="62" seq="6" ref="0" bb="2" group="126" />
                      </Parameter>
                      <MoleculeAmount id="z4gstE9lIUGTsyjBV1MmQQ" name="CYP3A4" icon="ENZYME" persistable="0" isFixedValue="0" dim="Amount" quantityType="Enzyme" negativeValuesAllowed="0" formula="q6xWlPxfX0qRHTSBqeoH2g" mode="Logical" scaleDivisor="1" displayUnit="µmol">
                        <Children>
                          <Parameter id="m8O_i40OqUyaLTPUQV304g" name="Degradation coefficient" description="First order turnover rate constant of the enzyme" icon="Parameter" persistable="0" isFixedValue="0" dim="Inversed time" quantityType="Parameter" negativeValuesAllowed="1" formula="QVHL9rUooES2ixAQzIT9Aw" isDefault="1" displayUnit="1/min">
                            <ValueOrigin id="33" source="Other" description="OSP Suite Manual Chapter 16. PK-Sim®- Compounds: Defining inhibition/induction processes" />
                            <Info min="0" flag="52" seq="1" ref="0" bb="2" group="91" />
                          </Parameter>
                          <Parameter id="yaKrwataIU62EBe2UbNYtg" name="Initial concentration" description="Initial (effective) concentration of the protein in the compartment" icon="Parameter" persistable="0" isFixedValue="0" dim="Concentration (molar)" quantityType="Parameter" negativeValuesAllowed="1" formula="QWu57ODHuECAvc16p3Yz7g" isDefault="0" displayUnit="µmol/l">
                            <Info min="0" flag="58" seq="1" ref="0" bb="32" group="91" />
                          </Parameter>
                          <Parameter id="W2ip11ZF1EKB58f0AUlD3w" name="Start amount" description="Start amount of molecule" icon="Parameter" persistable="0" isFixedValue="0" dim="Amount" quantityType="Parameter" negativeValuesAllowed="1" formula="BO_1mMeuBkqDvRnqJ8q2-g" isDefault="1" displayUnit="µmol">
                            <Info flag="54" seq="1" ref="0" bb="2" group="91" />
                          </Parameter>
                          <Parameter id="oE9vPrrO-0KahZIrdnU0TQ" name="Concentration" icon="Parameter" persistable="0" isFixedValue="0" dim="Concentration (molar)" quantityType="Parameter" negativeValuesAllowed="1" formula="HHtEpkpNTUu_vYOo73b1OA" isDefault="1" displayUnit="µmol/l">
                            <Info min="0" flag="16" seq="1" ref="0" bb="2" group="117" />
                          </Parameter>
                          <Parameter id="qsuCWZ-CJ0KXiW4Ym-tJzA" name="Ontogeny factor" description="Ontogeny factor" icon="Parameter" persistable="0" isFixedValue="0" quantityType="Parameter" negativeValuesAllowed="1" formula="Ocsi86L_9k2hlwXETBvABQ" isDefault="1">
                            <Info min="0" flag="52" seq="1" ref="0" bb="2" group="142" />
                          </Parameter>
                          <Parameter id="wkbZiYrY8U2JMihINMhmiw" name="t1/2" description="Half-life of drug release" icon="Parameter" persistable="0" isFixedValue="0" dim="Time" quantityType="Parameter" negativeValuesAllowed="1" formula="twozARF0KUOlYNeKXMDTMg" isDefault="1" displayUnit="h">
                            <Info min="0" flag="38" seq="1" ref="0" bb="2" group="91" />
                          </Parameter>
                          <Observer id="MPwfu3OtUkKDf7ANhcd1PQ" name="Concentration in container" description="Concentration of the molecule" icon="Observer" persistable="0" isFixedValue="0" dim="Concentration (molar)" quantityType="Enzyme, Observer" negativeValuesAllowed="1" formula="uhwChcD8bku48gkOWeCkSA" displayUnit="µmol/l" />
                        </Children>
                      </MoleculeAmount>
                      <MoleculeAmount id="q9Itu-9xME2Wt_6rE-Do1g" name="AADAC" icon="ENZYME" persistable="0" isFixedValue="0" dim="Amount" quantityType="Enzyme" negativeValuesAllowed="0" formula="hRCIB77qk0uJyoP4f_qX5g" mode="Logical" scaleDivisor="1" displayUnit="µmol">
                        <Children>
                          <Parameter id="ghAOjG8HpkKVC3LMY747VA" name="Degradation coefficient" description="First order turnover rate constant of the enzyme" icon="Parameter" persistable="0" isFixedValue="0" dim="Inversed time" quantityType="Parameter" negativeValuesAllowed="1" formula="wdvr41b_8keHBe57leGsOw" isDefault="1" displayUnit="1/min">
                            <ValueOrigin id="33" source="Other" description="OSP Suite Manual Chapter 16. PK-Sim®- Compounds: Defining inhibition/induction processes" />
                            <Info min="0" flag="52" seq="1" ref="0" bb="2" group="91" />
                          </Parameter>
                          <Parameter id="jrlqMhp3R0-yw8lUckOvTA" name="Initial concentration" description="Initial (effective) concentration of the protein in the compartment" icon="Parameter" persistable="0" isFixedValue="0" dim="Concentration (molar)" quantityType="Parameter" negativeValuesAllowed="1" formula="_E_1fOepUEmfI-irtsvCwQ" isDefault="0" displayUnit="µmol/l">
                            <Info min="0" flag="58" seq="1" ref="0" bb="32" group="91" />
                          </Parameter>
                          <Parameter id="6P2mU0ryeEGW_owUKAHQww" name="Start amount" description="Start amount of molecule" icon="Parameter" persistable="0" isFixedValue="0" dim="Amount" quantityType="Parameter" negativeValuesAllowed="1" formula="oaurB3iozkKrCPoRzw2DXA" isDefault="1" displayUnit="µmol">
                            <Info flag="54" seq="1" ref="0" bb="2" group="91" />
                          </Parameter>
                          <Parameter id="Msy9Ph8YGE-A0JSWEAhlQA" name="Concentration" icon="Parameter" persistable="0" isFixedValue="0" dim="Concentration (molar)" quantityType="Parameter" negativeValuesAllowed="1" formula="AC66aUq6x06Bs85_QHEUnw" isDefault="1" displayUnit="µmol/l">
                            <Info min="0" flag="16" seq="1" ref="0" bb="2" group="117" />
                          </Parameter>
                          <Parameter id="VCt9gYWt2kiKAh4YRLvO0g" name="Ontogeny factor" description="Ontogeny factor" icon="Parameter" persistable="0" isFixedValue="0" quantityType="Parameter" negativeValuesAllowed="1" formula="76spCW3pckSSlp6dSm_hbw" isDefault="1">
                            <Info min="0" flag="52" seq="1" ref="0" bb="2" group="142" />
                          </Parameter>
                          <Parameter id="vF62Yd1HdEmZDyeUKQUsNw" name="t1/2" description="Half-life of drug release" icon="Parameter" persistable="0" isFixedValue="0" dim="Time" quantityType="Parameter" negativeValuesAllowed="1" formula="xYjZYNsv7kiAwQ7ahEgxwg" isDefault="1" displayUnit="h">
                            <Info min="0" flag="38" seq="1" ref="0" bb="2" group="91" />
                          </Parameter>
                          <Observer id="UF03nvb7E0a1BkkR8f7E0w" name="Concentration in container" description="Concentration of the molecule" icon="Observer" persistable="0" isFixedValue="0" dim="Concentration (molar)" quantityType="Enzyme, Observer" negativeValuesAllowed="1" formula="yFEIF1OJUk-FQYPpTThq_g" displayUnit="µmol/l" />
                        </Children>
                      </MoleculeAmount>
                      <MoleculeAmount id="S3qQTqI0zkaItTwuAaiNMQ" name="P-gp" icon="TRANSPORTER" persistable="0" isFixedValue="0" dim="Amount" quantityType="Transporter" negativeValuesAllowed="0" formula="xZxxw7HgdkuXKQPJSStZHQ" mode="Logical" scaleDivisor="1" displayUnit="µmol">
                        <Children>
                          <Parameter id="lbfEhh5cMkGkQ5k1HokR3w" name="Degradation coefficient" description="First order turnover rate constant of the enzyme" icon="Parameter" persistable="0" isFixedValue="0" dim="Inversed time" quantityType="Parameter" negativeValuesAllowed="1" formula="PSG_N0GNFEuf7jTX5l48oQ" isDefault="1" displayUnit="1/min">
                            <ValueOrigin id="33" source="Other" description="OSP Suite Manual Chapter 16. PK-Sim®- Compounds: Defining inhibition/induction processes" />
                            <Info min="0" flag="52" seq="1" ref="0" bb="2" group="91" />
                          </Parameter>
                          <Parameter id="zamx0Mhay0KLVUT_HW7i4g" name="Initial concentration" description="Initial (effective) concentration of the protein in the compartment" icon="Parameter" persistable="0" isFixedValue="0" dim="Concentration (molar)" quantityType="Parameter" negativeValuesAllowed="1" formula="ocxzv6f170eeerDlRhoqWQ" isDefault="0" displayUnit="µmol/l">
                            <Info min="0" flag="58" seq="1" ref="0" bb="32" group="91" />
                          </Parameter>
                          <Parameter id="3DR4Bd5-OE-OzU2emzhP1g" name="Start amount" description="Start amount of molecule" icon="Parameter" persistable="0" isFixedValue="0" dim="Amount" quantityType="Parameter" negativeValuesAllowed="1" formula="iusloLtxVUmmyf_U-ng63g" isDefault="1" displayUnit="µmol">
                            <Info flag="54" seq="1" ref="0" bb="2" group="91" />
                          </Parameter>
                          <Parameter id="zWPVwjE_i0uVmejb2fkUTQ" name="Fraction expressed at blood brain barrier" description="Fraction of total protein expressed at the blood-brain-barrier, transporting between blood plasma and brain interstitial" icon="Parameter" persistable="0" isFixedValue="0" dim="Fraction" quantityType="Parameter" negativeValuesAllowed="1" isDefault="0" value="1">
                            <Info min="0" max="1" flag="58" seq="1" ref="0" bb="32" group="91" />
                          </Parameter>
                          <Parameter id="pMFMFkwqskG4AX0TTnEKBg" name="Concentration" icon="Parameter" persistable="0" isFixedValue="0" dim="Concentration (molar)" quantityType="Parameter" negativeValuesAllowed="1" formula="JkgWGRWmwESHUkBRvNnHgA" isDefault="1" displayUnit="µmol/l">
                            <Info min="0" flag="16" seq="1" ref="0" bb="2" group="117" />
                          </Parameter>
                          <Parameter id="-LoCjjrrOkmERn0-5eHlwQ" name="Ontogeny factor" description="Ontogeny factor" icon="Parameter" persistable="0" isFixedValue="0" quantityType="Parameter" negativeValuesAllowed="1" formula="9Fni0TwQLU-YH4rUjEq0nw" isDefault="1">
                            <Info min="0" flag="52" seq="1" ref="0" bb="2" group="142" />
                          </Parameter>
                          <Parameter id="6bhE9bAgM0-IBDFClUjWeA" name="t1/2" description="Half-life of drug release" icon="Parameter" persistable="0" isFixedValue="0" dim="Time" quantityType="Parameter" negativeValuesAllowed="1" formula="hT5Blk0GH0-kFIVfVz3fKQ" isDefault="1" displayUnit="h">
                            <Info min="0" flag="38" seq="1" ref="0" bb="2" group="91" />
                          </Parameter>
                          <Observer id="ySaYl7gtgUKYtv65YbyLZQ" name="Concentration in container" description="Concentration of the molecule" icon="Observer" persistable="0" isFixedValue="0" dim="Concentration (molar)" quantityType="Transporter, Observer" negativeValuesAllowed="1" formula="-_fyI5YyEU-97IpYAqRikA" displayUnit="µmol/l" />
                        </Children>
                      </MoleculeAmount>
                      <MoleculeAmount id="4lRK83p8w0OXc2VE4ZD73g" name="OATP1B1" icon="TRANSPORTER" persistable="0" isFixedValue="0" dim="Amount" quantityType="Transporter" negativeValuesAllowed="0" formula="rS9pvrlInUePh4jjCnxz9Q" mode="Logical" scaleDivisor="1" displayUnit="µmol">
                        <Children>
                          <Parameter id="bdn-Ii10sk6n408bCmfHIw" name="Degradation coefficient" description="First order turnover rate constant of the enzyme" icon="Parameter" persistable="0" isFixedValue="0" dim="Inversed time" quantityType="Parameter" negativeValuesAllowed="1" formula="XBJCnamQCE-UVvasn0eS5w" isDefault="1" displayUnit="1/min">
                            <ValueOrigin id="33" source="Other" description="OSP Suite Manual Chapter 16. PK-Sim®- Compounds: Defining inhibition/induction processes" />
                            <Info min="0" flag="52" seq="1" ref="0" bb="2" group="91" />
                          </Parameter>
                          <Parameter id="eoRqQ4HnjUCGMNwkyg0syQ" name="Initial concentration" description="Initial (effective) concentration of the protein in the compartment" icon="Parameter" persistable="0" isFixedValue="0" dim="Concentration (molar)" quantityType="Parameter" negativeValuesAllowed="1" formula="spDNEKdrWUehvwZOnnGJvw" isDefault="0" displayUnit="µmol/l">
                            <Info min="0" flag="58" seq="1" ref="0" bb="32" group="91" />
                          </Parameter>
                          <Parameter id="03QHwBFTG0iUjsG1wrG8-A" name="Start amount" description="Start amount of molecule" icon="Parameter" persistable="0" isFixedValue="0" dim="Amount" quantityType="Parameter" negativeValuesAllowed="1" formula="jUSE04BFpEqm0ijjnUFoYA" isDefault="1" displayUnit="µmol">
                            <Info flag="54" seq="1" ref="0" bb="2" group="91" />
                          </Parameter>
                          <Parameter id="lVN9zqb0oEGuu8H88n8kTQ" name="Fraction expressed at blood brain barrier" description="Fraction of total protein expressed at the blood-brain-barrier, transporting between blood plasma and brain interstitial" icon="Parameter" persistable="0" isFixedValue="0" dim="Fraction" quantityType="Parameter" negativeValuesAllowed="1" isDefault="0" value="1">
                            <Info min="0" max="1" flag="58" seq="1" ref="0" bb="32" group="91" />
                          </Parameter>
                          <Parameter id="xrDUUx6MnUes20Z1cY1dmw" name="Concentration" icon="Parameter" persistable="0" isFixedValue="0" dim="Concentration (molar)" quantityType="Parameter" negativeValuesAllowed="1" formula="QAtxOWUp-Uuv9S2Wj8As4g" isDefault="1" displayUnit="µmol/l">
                            <Info min="0" flag="16" seq="1" ref="0" bb="2" group="117" />
                          </Parameter>
                          <Parameter id="LZKDkN2m40C0qICCjss98w" name="Ontogeny factor" description="Ontogeny factor" icon="Parameter" persistable="0" isFixedValue="0" quantityType="Parameter" negativeValuesAllowed="1" formula="5d_ZGUK390u5uICvoxKasQ" isDefault="1">
                            <Info min="0" flag="52" seq="1" ref="0" bb="2" group="142" />
                          </Parameter>
                          <Parameter id="aqnAPHQrK0CBru9DjocvZw" name="t1/2" description="Half-life of drug release" icon="Parameter" persistable="0" isFixedValue="0" dim="Time" quantityType="Parameter" negativeValuesAllowed="1" formula="qv0j9rGT10eWM-MLZBkqYg" isDefault="1" displayUnit="h">
                            <Info min="0" flag="38" seq="1" ref="0" bb="2" group="91" />
                          </Parameter>
                          <Observer id="WZnoJx0ZrE-y8EcgPiceKQ" name="Concentration in container" description="Concentration of the molecule" icon="Observer" persistable="0" isFixedValue="0" dim="Concentration (molar)" quantityType="Transporter, Observer" negativeValuesAllowed="1" formula="BiJ_V-k2bEq8lERL3kzSEA" displayUnit="µmol/l" />
                        </Children>
                      </MoleculeAmount>
                      <MoleculeAmount id="IdgpkLg0MECXzQMmIX9RUg" name="ATP1A2" icon="PROTEIN" persistable="0" isFixedValue="0" dim="Amount" quantityType="OtherProtein" negativeValuesAllowed="0" formula="8BONGhvDxkeJltx_YDE-Jw" mode="Logical" scaleDivisor="1" displayUnit="µmol">
                        <Children>
                          <Parameter id="6uP4t4VlT0Kw4fwbrCg_bQ" name="Degradation coefficient" description="First order turnover rate constant of the enzyme" icon="Parameter" persistable="0" isFixedValue="0" dim="Inversed time" quantityType="Parameter" negativeValuesAllowed="1" formula="EYqyRFtctEKDLojQIsM2Cg" isDefault="1" displayUnit="1/min">
                            <ValueOrigin id="33" source="Other" description="OSP Suite Manual Chapter 16. PK-Sim®- Compounds: Defining inhibition/induction processes" />
                            <Info min="0" flag="52" seq="1" ref="0" bb="2" group="91" />
                          </Parameter>
                          <Parameter id="4_dPA-KP0E29lOzypaJtDA" name="Initial concentration" description="Initial (effective) concentration of the protein in the compartment" icon="Parameter" persistable="0" isFixedValue="0" dim="Concentration (molar)" quantityType="Parameter" negativeValuesAllowed="1" formula="GEajpUaAq0a55QeDMxNd9w" isDefault="0" displayUnit="µmol/l">
                            <Info min="0" flag="58" seq="1" ref="0" bb="32" group="91" />
                          </Parameter>
                          <Parameter id="AUwsviriZU2G9ZsI5hSlOA" name="Start amount" description="Start amount of molecule" icon="Parameter" persistable="0" isFixedValue="0" dim="Amount" quantityType="Parameter" negativeValuesAllowed="1" formula="0Dmr2BEH9kuA4oWU3hZsjg" isDefault="1" displayUnit="µmol">
                            <Info flag="54" seq="1" ref="0" bb="2" group="91" />
                          </Parameter>
                          <Parameter id="H8NlhHvytEOs7K99pmqtuQ" name="Concentration" icon="Parameter" persistable="0" isFixedValue="0" dim="Concentration (molar)" quantityType="Parameter" negativeValuesAllowed="1" formula="JCMYFAN3e0afRh28-edjPw" isDefault="1" displayUnit="µmol/l">
                            <Info min="0" flag="16" seq="1" ref="0" bb="2" group="117" />
                          </Parameter>
                          <Parameter id="WIkKbb1mZEq5j3P2NpaQJg" name="Ontogeny factor" description="Ontogeny factor" icon="Parameter" persistable="0" isFixedValue="0" quantityType="Parameter" negativeValuesAllowed="1" formula="MoXcTsFbi0-FpmNDp6eDVA" isDefault="1">
                            <Info min="0" flag="52" seq="1" ref="0" bb="2" group="142" />
                          </Parameter>
                          <Parameter id="wqsDHSY5rk6xbFRbqu2zEA" name="t1/2" description="Half-life of drug release" icon="Parameter" persistable="0" isFixedValue="0" dim="Time" quantityType="Parameter" negativeValuesAllowed="1" formula="U5Z3lelRmkmA68kj_noMpw" isDefault="1" displayUnit="h">
                            <Info min="0" flag="38" seq="1" ref="0" bb="2" group="91" />
                          </Parameter>
                          <Observer id="nxgX8UYDn0SeQrxcpzgxfw" name="Concentration in container" description="Concentration of the molecule" icon="Observer" persistable="0" isFixedValue="0" dim="Concentration (molar)" quantityType="OtherProtein, Observer" negativeValuesAllowed="1" formula="BnudpTI3rECOKO8N0VEhQQ" displayUnit="µmol/l" />
                        </Children>
                      </MoleculeAmount>
                      <MoleculeAmount id="w10E-pHwkECRzZJqhidamQ" name="UGT1A4" icon="ENZYME" persistable="0" isFixedValue="0" dim="Amount" quantityType="Enzyme" negativeValuesAllowed="0" formula="ZksOk5LLPEWapPLRmM5s1g" mode="Logical" scaleDivisor="1" displayUnit="µmol">
                        <Children>
                          <Parameter id="Fk_WczDBQk6AzVNZkWGEBA" name="Degradation coefficient" description="First order turnover rate constant of the enzyme" icon="Parameter" persistable="0" isFixedValue="0" dim="Inversed time" quantityType="Parameter" negativeValuesAllowed="1" formula="HQC3xgeRKUSJqfpHopTOiQ" isDefault="1" displayUnit="1/min">
                            <ValueOrigin id="33" source="Other" description="OSP Suite Manual Chapter 16. PK-Sim®- Compounds: Defining inhibition/induction processes" />
                            <Info min="0" flag="52" seq="1" ref="0" bb="2" group="91" />
                          </Parameter>
                          <Parameter id="AD2cqh_r5kCoxyGoTYIfQg" name="Initial concentration" description="Initial (effective) concentration of the protein in the compartment" icon="Parameter" persistable="0" isFixedValue="0" dim="Concentration (molar)" quantityType="Parameter" negativeValuesAllowed="1" formula="b2GS64jc-UOOPhf-YyE0Kg" isDefault="0" displayUnit="µmol/l">
                            <Info min="0" flag="58" seq="1" ref="0" bb="32" group="91" />
                          </Parameter>
                          <Parameter id="wJUxPFfUska_GRydKkwqCw" name="Start amount" description="Start amount of molecule" icon="Parameter" persistable="0" isFixedValue="0" dim="Amount" quantityType="Parameter" negativeValuesAllowed="1" formula="LR3Dk8Ogj0uh95ksK8b0NA" isDefault="1" displayUnit="µmol">
                            <Info flag="54" seq="1" ref="0" bb="2" group="91" />
                          </Parameter>
                          <Parameter id="12XMF0z7TUmfwhBzu302wg" name="Concentration" icon="Parameter" persistable="0" isFixedValue="0" dim="Concentration (molar)" quantityType="Parameter" negativeValuesAllowed="1" formula="Ak3c-swkFEqmwx0fy9G3Iw" isDefault="1" displayUnit="µmol/l">
                            <Info min="0" flag="16" seq="1" ref="0" bb="2" group="117" />
                          </Parameter>
                          <Parameter id="IZY4ymqQp0C_3UG9PIBxYw" name="Ontogeny factor" description="Ontogeny factor" icon="Parameter" persistable="0" isFixedValue="0" quantityType="Parameter" negativeValuesAllowed="1" formula="7B7a-_vw5UaKr4NU4ntHrg" isDefault="1">
                            <Info min="0" flag="52" seq="1" ref="0" bb="2" group="142" />
                          </Parameter>
                          <Parameter id="txeyIUbqoEqIVx5vIhXfhw" name="t1/2" description="Half-life of drug release" icon="Parameter" persistable="0" isFixedValue="0" dim="Time" quantityType="Parameter" negativeValuesAllowed="1" formula="DAleorZHEEmlJOnkASExww" isDefault="1" displayUnit="h">
                            <Info min="0" flag="38" seq="1" ref="0" bb="2" group="91" />
                          </Parameter>
                          <Observer id="R3hP45I3vEKqHoF0GMxG0A" name="Concentration in container" description="Concentration of the molecule" icon="Observer" persistable="0" isFixedValue="0" dim="Concentration (molar)" quantityType="Enzyme, Observer" negativeValuesAllowed="1" formula="-oFZgn8il0ictpL_PcQAbA" displayUnit="µmol/l" />
                        </Children>
                      </MoleculeAmount>
                      <MoleculeAmount id="hcCaT0tWmkuUZaImZNJ3Ig" name="GABRG2" icon="PROTEIN" persistable="0" isFixedValue="0" dim="Amount" quantityType="OtherProtein" negativeValuesAllowed="0" formula="iFYnahrhZEOusV3C4OI8Rw" mode="Logical" scaleDivisor="1" displayUnit="µmol">
                        <Children>
                          <Parameter id="2HRjk6aeq0uEOUH3hH2zdw" name="Degradation coefficient" description="First order turnover rate constant of the enzyme" icon="Parameter" persistable="0" isFixedValue="0" dim="Inversed time" quantityType="Parameter" negativeValuesAllowed="1" formula="LTIxt8-8X0ODYR2-j4oAkw" isDefault="1" displayUnit="1/min">
                            <ValueOrigin id="33" source="Other" description="OSP Suite Manual Chapter 16. PK-Sim®- Compounds: Defining inhibition/induction processes" />
                            <Info min="0" flag="52" seq="1" ref="0" bb="2" group="91" />
                          </Parameter>
                          <Parameter id="OeaShObepkieHLDnyqCuog" name="Initial concentration" description="Initial (effective) concentration of the protein in the compartment" icon="Parameter" persistable="0" isFixedValue="0" dim="Concentration (molar)" quantityType="Parameter" negativeValuesAllowed="1" formula="Sn4FQnBhtEOXj5lK89GYYA" isDefault="0" displayUnit="µmol/l">
                            <Info min="0" flag="58" seq="1" ref="0" bb="32" group="91" />
                          </Parameter>
                          <Parameter id="H605O9tSr0GhzArAtcTqFA" name="Start amount" description="Start amount of molecule" icon="Parameter" persistable="0" isFixedValue="0" dim="Amount" quantityType="Parameter" negativeValuesAllowed="1" formula="VZv4amPrz0uyZ9w2Crd9Ew" isDefault="1" displayUnit="µmol">
                            <Info flag="54" seq="1" ref="0" bb="2" group="91" />
                          </Parameter>
                          <Parameter id="n1UKcSR5REC0lNRVIdsmnQ" name="Concentration" icon="Parameter" persistable="0" isFixedValue="0" dim="Concentration (molar)" quantityType="Parameter" negativeValuesAllowed="1" formula="ltGNyTxwIUyTaJfH7qVbDQ" isDefault="1" displayUnit="µmol/l">
                            <Info min="0" flag="16" seq="1" ref="0" bb="2" group="117" />
                          </Parameter>
                          <Parameter id="Zc2bbPGIQESjAFY5JNdGFw" name="Ontogeny factor" description="Ontogeny factor" icon="Parameter" persistable="0" isFixedValue="0" quantityType="Parameter" negativeValuesAllowed="1" formula="JvIqAEuNLE-cTRO8LvAqsg" isDefault="1">
                            <Info min="0" flag="52" seq="1" ref="0" bb="2" group="142" />
                          </Parameter>
                          <Parameter id="GP97QqedkEisNcpduTSs6w" name="t1/2" description="Half-life of drug release" icon="Parameter" persistable="0" isFixedValue="0" dim="Time" quantityType="Parameter" negativeValuesAllowed="1" formula="6IkmYSve1keWMpkTXPPf5Q" isDefault="1" displayUnit="h">
                            <Info min="0" flag="38" seq="1" ref="0" bb="2" group="91" />
                          </Parameter>
                          <Observer id="VQYCpc7KjkispNHOpuK4IQ" name="Concentration in container" description="Concentration of the molecule" icon="Observer" persistable="0" isFixedValue="0" dim="Concentration (molar)" quantityType="OtherProtein, Observer" negativeValuesAllowed="1" formula="KqKksI_-YUK0cEnx8uua9Q" displayUnit="µmol/l" />
                        </Children>
                      </MoleculeAmount>
                      <MoleculeAmount id="pJpfajNXTUWb66LT-K4LCQ" name="Midazolam" icon="DRUG" persistable="0" isFixedValue="0" dim="Amount" quantityType="Drug" negativeValuesAllowed="0" mode="Logical" scaleDivisor="1" value="0" displayUnit="µmol">
                        <Children>
                          <Parameter id="PNzeaO-79Ua43xa2QNSDyw" name="Concentration" icon="Parameter" persistable="0" isFixedValue="0" dim="Concentration (molar)" quantityType="Parameter" negativeValuesAllowed="1" formula="uwjcxyBo20ibst40vBCN1w" isDefault="1" displayUnit="µmol/l">
                            <Info min="0" flag="16" seq="1" ref="0" bb="2" group="117" />
                          </Parameter>
                          <Parameter id="STvf9Y20pEaDmze0YMifJQ" name="Partition coefficient (water/container)" description="Partition coefficient Water / Container (will be mapped to concrete container in the simulation)" icon="Parameter" persistable="0" isFixedValue="0" quantityType="Parameter" negativeValuesAllowed="1" formula="cJYz67wu40OWS8DQmPC0NQ" isDefault="1">
                            <Info min="0" flag="52" seq="1" ref="0" bb="2" group="67" />
                          </Parameter>
                          <Observer id="_dwipfyDo0CxfIUc2pkxlw" name="Concentration in container" description="Concentration of the molecule" icon="Observer" persistable="0" isFixedValue="0" dim="Concentration (molar)" quantityType="Drug, Observer" negativeValuesAllowed="1" formula="r2ZesEQjkUWmHy7BhdZcDw" displayUnit="µmol/l" />
                        </Children>
                      </MoleculeAmount>
                      <MoleculeAmount id="nJL4RmX2906xgTuS5Uh1Xg" name="Midazolam-CYP3A4-Optimized Metabolite" persistable="0" isFixedValue="0" dim="Amount" quantityType="Metabolite" negativeValuesAllowed="0" mode="Logical" scaleDivisor="1" value="0" displayUnit="µmol">
                        <Children>
                          <Parameter id="lfIy2wU-okeqt7cwDEaqeg" name="Concentration" icon="Parameter" persistable="0" isFixedValue="0" dim="Concentration (molar)" quantityType="Parameter" negativeValuesAllowed="1" formula="RmYnU853lUuzKz6-YHzkKQ" isDefault="1" displayUnit="µmol/l">
                            <Info min="0" flag="16" seq="1" ref="0" bb="2" group="117" />
                          </Parameter>
                          <Observer id="F-ydcA4pMUq-msSJ9l28rw" name="Fraction of dose-Midazolam" icon="Observer" persistable="0" isFixedValue="0" dim="Fraction" quantityType="Metabolite, Observer" negativeValuesAllowed="1" formula="O3DJQVp31EeciHAaM-Z3cg" />
                        </Children>
                      </MoleculeAmount>
                      <MoleculeAmount id="o4C-4hij8kenbI8xWjCZeg" name="Midazolam-UGT1A4-Optimized Metabolite" persistable="0" isFixedValue="0" dim="Amount" quantityType="Metabolite" negativeValuesAllowed="0" mode="Logical" scaleDivisor="1" value="0" displayUnit="µmol">
                        <Children>
                          <Parameter id="CJR0-rCQNEOgdBP2UQdM6A" name="Concentration" icon="Parameter" persistable="0" isFixedValue="0" dim="Concentration (molar)" quantityType="Parameter" negativeValuesAllowed="1" formula="kRWWQDZMnUCGbqj0zR6qgQ" isDefault="1" displayUnit="µmol/l">
                            <Info min="0" flag="16" seq="1" ref="0" bb="2" group="117" />
                          </Parameter>
                          <Observer id="jN4biwOPR0eUOz62TfOMvw" name="Fraction of dose-Midazolam" icon="Observer" persistable="0" isFixedValue="0" dim="Fraction" quantityType="Metabolite, Observer" negativeValuesAllowed="1" formula="ZMgdHcKd7kKG0CPUPhdF-A" />
                        </Children>
                      </MoleculeAmount>
                      <MoleculeAmount id="Yw4Kzz9_nUmBrzBHYZRX_A" name="Midazolam-GABRG2-Buhr 1997 Complex" persistable="0" isFixedValue="0" dim="Amount" quantityType="Complex" negativeValuesAllowed="0" mode="Logical" scaleDivisor="1" value="0" displayUnit="µmol">
                        <Children>
                          <Parameter id="k2EIjdh_uUeCsb8oPoDdTw" name="Concentration" icon="Parameter" persistable="0" isFixedValue="0" dim="Concentration (molar)" quantityType="Parameter" negativeValuesAllowed="1" formula="9xG04l-800C3AmjkfILySA" isDefault="1" displayUnit="µmol/l">
                            <Info min="0" flag="16" seq="1" ref="0" bb="2" group="117" />
                          </Parameter>
                          <Observer id="_XdSzdrH20GSrSVNGu7pkw" name="Concentration in container" description="Concentration of the molecule" icon="Observer" persistable="0" isFixedValue="0" dim="Concentration (molar)" quantityType="Complex, Observer" negativeValuesAllowed="1" formula="i519sqboLEC_Ff6oSWLkSA" displayUnit="µmol/l" />
                          <Observer id="jbrtHg-EvU6K4rX0M1xRGQ" name="Fraction of dose-Midazolam" icon="Observer" persistable="0" isFixedValue="0" dim="Fraction" quantityType="Complex, Observer" negativeValuesAllowed="1" formula="lRm7UT9lrEWVl8f1gXcwqA" />
                          <Observer id="ilGzA1oVCU-KvQe0zxHqAw" name="Receptor Occupancy-Midazolam-GABRG2-Buhr 1997 Complex" icon="Observer" persistable="0" isFixedValue="0" dim="Fraction" quantityType="Complex, Observer" negativeValuesAllowed="1" formula="PMO9NYd9-kKmKGvOlDS2Sw" />
                        </Children>
                      </MoleculeAmount>
                      <Reaction id="cJZvzPyp3ky1EFDregNgfQ" name="Midazolam-CYP3A4-Optimized" icon="Metabolism" mode="Logical" containerType="Reaction" dimension="Amount per time" formula="gLVYg0ciFkyThHfJbtFIzA">
                        <Children>
                          <Parameter id="iT96yWfYn0uCOnS3hYrGOA" name="kcat interaction factor" description="kcat interaction factor" icon="Parameter" persistable="0" isFixedValue="0" quantityType="Parameter" negativeValuesAllowed="1" isDefault="1" value="1">
                            <ValueOrigin id="33" source="Other" description="OSP Suite Manual Chapter 16. PK-Sim®- Compounds: Defining inhibition/induction processes" />
                            <Info min="0" flag="36" seq="9" ref="0" bb="2" group="131" />
                          </Parameter>
                          <Parameter id="I7d9arM24U2_F4TTCHUFZQ" name="kcat_app" description="The number of substrate molecule each enzyme site converts to product per unit time, and in which the enzyme is working at maximum efficiency." icon="Parameter" persistable="0" isFixedValue="0" dim="Inversed time" quantityType="Parameter" negativeValuesAllowed="1" formula="0Y0id1v7IE6_B3YnM4Zycg" isDefault="1" displayUnit="1/min">
                            <ValueOrigin id="33" source="Other" description="OSP Suite Manual Chapter 16. PK-Sim®- Compounds: Defining inhibition/induction processes" />
                            <Info min="0" flag="52" seq="9" ref="0" bb="2" group="131" />
                          </Parameter>
                          <Parameter id="jWdKni7n60SCMw9mC5IrBg" name="Km interaction factor" description="Km interaction factor" icon="Parameter" persistable="0" isFixedValue="0" quantityType="Parameter" negativeValuesAllowed="1" isDefault="1" value="1">
                            <ValueOrigin id="33" source="Other" description="OSP Suite Manual Chapter 16. PK-Sim®- Compounds: Defining inhibition/induction processes" />
                            <Info min="0" flag="36" seq="9" ref="0" bb="2" group="131" />
                          </Parameter>
                          <Parameter id="FjobmumkU0ieON93_q-v8A" name="Km_app" description="Apparent Michaelis-Menten constant" icon="Parameter" persistable="0" isFixedValue="0" dim="Concentration (molar)" quantityType="Parameter" negativeValuesAllowed="1" formula="i4QLMGzzmEW3TiFzhvzYtw" isDefault="1" displayUnit="µmol/l">
                            <ValueOrigin id="33" source="Other" description="OSP Suite Manual Chapter 16. PK-Sim®- Compounds: Defining inhibition/induction processes" />
                            <Info min="0" flag="52" seq="9" ref="0" bb="2" group="131" />
                          </Parameter>
                        </Children>
                        <Educts>
                          <ReactionPartner stoichiometricCoefficient="1" partner="pJpfajNXTUWb66LT-K4LCQ" />
                        </Educts>
                        <Products>
                          <ReactionPartner stoichiometricCoefficient="1" partner="nJL4RmX2906xgTuS5Uh1Xg" />
                        </Products>
                        <ModifierNames>
                          <ModifierNamesChild>CYP3A4</ModifierNamesChild>
                        </ModifierNames>
                      </Reaction>
                      <Reaction id="EBpprHHLbUCb9pu2VM-zmA" name="Midazolam-UGT1A4-Optimized" icon="Metabolism" mode="Logical" containerType="Reaction" dimension="Amount per time" formula="8Q74HJ4PkEaN5keOL3NK0A">
                        <Children>
                          <Parameter id="Fueg4j1BfUqpLMUEYUv-TA" name="kcat interaction factor" description="kcat interaction factor" icon="Parameter" persistable="0" isFixedValue="0" quantityType="Parameter" negativeValuesAllowed="1" isDefault="1" value="1">
                            <ValueOrigin id="33" source="Other" description="OSP Suite Manual Chapter 16. PK-Sim®- Compounds: Defining inhibition/induction processes" />
                            <Info min="0" flag="36" seq="9" ref="0" bb="2" group="131" />
                          </Parameter>
                          <Parameter id="cTyJ88emhU2o6k3W11C9yQ" name="kcat_app" description="The number of substrate molecule each enzyme site converts to product per unit time, and in which the enzyme is working at maximum efficiency." icon="Parameter" persistable="0" isFixedValue="0" dim="Inversed time" quantityType="Parameter" negativeValuesAllowed="1" formula="_fz8xBhst0C1oGEzDkX-Nw" isDefault="1" displayUnit="1/min">
                            <ValueOrigin id="33" source="Other" description="OSP Suite Manual Chapter 16. PK-Sim®- Compounds: Defining inhibition/induction processes" />
                            <Info min="0" flag="52" seq="9" ref="0" bb="2" group="131" />
                          </Parameter>
                          <Parameter id="7OrCIxqR50-DwvInQ0YRaQ" name="Km interaction factor" description="Km interaction factor" icon="Parameter" persistable="0" isFixedValue="0" quantityType="Parameter" negativeValuesAllowed="1" isDefault="1" value="1">
                            <ValueOrigin id="33" source="Other" description="OSP Suite Manual Chapter 16. PK-Sim®- Compounds: Defining inhibition/induction processes" />
                            <Info min="0" flag="36" seq="9" ref="0" bb="2" group="131" />
                          </Parameter>
                          <Parameter id="mBpkKX4dJEa7qrCrCnWKLA" name="Km_app" description="Apparent Michaelis-Menten constant" icon="Parameter" persistable="0" isFixedValue="0" dim="Concentration (molar)" quantityType="Parameter" negativeValuesAllowed="1" formula="R24LkGv0Tk28193SHgoJsg" isDefault="1" displayUnit="µmol/l">
                            <ValueOrigin id="33" source="Other" description="OSP Suite Manual Chapter 16. PK-Sim®- Compounds: Defining inhibition/induction processes" />
                            <Info min="0" flag="52" seq="9" ref="0" bb="2" group="131" />
                          </Parameter>
                        </Children>
                        <Educts>
                          <ReactionPartner stoichiometricCoefficient="1" partner="pJpfajNXTUWb66LT-K4LCQ" />
                        </Educts>
                        <Products>
                          <ReactionPartner stoichiometricCoefficient="1" partner="o4C-4hij8kenbI8xWjCZeg" />
                        </Products>
                        <ModifierNames>
                          <ModifierNamesChild>UGT1A4</ModifierNamesChild>
                        </ModifierNames>
                      </Reaction>
                      <Reaction id="AoJYQ8BlSEKpz-gq4mCv9w" name="Midazolam-GABRG2-Buhr 1997" icon="SpecificBinding" mode="Logical" containerType="Reaction" dimension="Amount per time" formula="oRJB5mgo0Ue0WV6CpaMX4w">
                        <Educts>
                          <ReactionPartner stoichiometricCoefficient="1" partner="pJpfajNXTUWb66LT-K4LCQ" />
                          <ReactionPartner stoichiometricCoefficient="1" partner="hcCaT0tWmkuUZaImZNJ3Ig" />
                        </Educts>
                        <Products>
                          <ReactionPartner stoichiometricCoefficient="1" partner="Yw4Kzz9_nUmBrzBHYZRX_A" />
                        </Products>
                      </Reaction>
                    </Children>
                  </Container>
                  <Container id="BRm7G235xUmn_EA0hTTVZg" name="BloodCells" description="Blood Cells" icon="BloodCells" mode="Physical" containerType="Compartment">
                    <Tags>
                      <Tag value="Brain" />
                    </Tags>
                    <Children>
                      <Parameter id="Sbvcbdy7mUWpLR-fDXszwQ" name="Volume" description="Volume of organ or compartment" icon="Parameter" persistable="0" isFixedValue="0" dim="Volume" quantityType="Parameter" negativeValuesAllowed="1" formula="SVWp4fQF50qUU5nwCBIU4A" isDefault="1" displayUnit="l">
                        <ValueOrigin id="35" source="Publication" description="Willmann S, Lippert J, Sevestre M, Solodenko J, Fois F, Schmitt W. PK-Sim®: a physiologically based pharmacokinetic ‘whole-body’ model. Biosilico. 2003; 1 (4): 121-124. http://dx.doi.org/10.1016/S1478-5382%2803%2902342-4" />
                        <Info min="0" flag="62" seq="6" ref="0" bb="2" group="121" />
                      </Parameter>
                      <MoleculeAmount id="k-jaIUS-JEOHG4CBoZtEAA" name="CYP3A4" icon="ENZYME" persistable="0" isFixedValue="0" dim="Amount" quantityType="Enzyme" negativeValuesAllowed="0" formula="NLq8P7hj0kObcaAxyVnS1Q" mode="Logical" scaleDivisor="1" displayUnit="µmol">
                        <Children>
                          <Parameter id="6smijCp7GUuCRVVdRMTsjA" name="Degradation coefficient" description="First order turnover rate constant of the enzyme" icon="Parameter" persistable="0" isFixedValue="0" dim="Inversed time" quantityType="Parameter" negativeValuesAllowed="1" formula="nn5hNqjnrUapW3y0CUJCbQ" isDefault="1" displayUnit="1/min">
                            <ValueOrigin id="33" source="Other" description="OSP Suite Manual Chapter 16. PK-Sim®- Compounds: Defining inhibition/induction processes" />
                            <Info min="0" flag="52" seq="1" ref="0" bb="2" group="91" />
                          </Parameter>
                          <Parameter id="4XuYe-EnukSfeF4p_Znvtw" name="Initial concentration" description="Initial (effective) concentration of the protein in the compartment" icon="Parameter" persistable="0" isFixedValue="0" dim="Concentration (molar)" quantityType="Parameter" negativeValuesAllowed="1" formula="csSE-TOZT0qUr2G2LWT3aw" isDefault="0" displayUnit="µmol/l">
                            <Info min="0" flag="58" seq="1" ref="0" bb="32" group="91" />
                          </Parameter>
                          <Parameter id="cMkboN2kyUm5fJaK_EiR_w" name="Start amount" description="Start amount of molecule" icon="Parameter" persistable="0" isFixedValue="0" dim="Amount" quantityType="Parameter" negativeValuesAllowed="1" formula="EZZGUfCBGkCgnXLapAXyNA" isDefault="1" displayUnit="µmol">
                            <Info flag="54" seq="1" ref="0" bb="2" group="91" />
                          </Parameter>
                          <Parameter id="nZCgOuAejUyxpd8qG8XAeQ" name="Concentration" icon="Parameter" persistable="0" isFixedValue="0" dim="Concentration (molar)" quantityType="Parameter" negativeValuesAllowed="1" formula="vd3W7K62vEq3Lrf6znOLNQ" isDefault="1" displayUnit="µmol/l">
                            <Info min="0" flag="16" seq="1" ref="0" bb="2" group="117" />
                          </Parameter>
                          <Parameter id="ni7hxk_eCEm8k5v4lzZKKA" name="Ontogeny factor" description="Ontogeny factor" icon="Parameter" persistable="0" isFixedValue="0" quantityType="Parameter" negativeValuesAllowed="1" formula="s1bH7VW0rUi66r7ldxDPGA" isDefault="1">
                            <Info min="0" flag="52" seq="1" ref="0" bb="2" group="142" />
                          </Parameter>
                          <Parameter id="CDfZ1_tVIkWAGNDt5_6a6w" name="t1/2" description="Half-life of drug release" icon="Parameter" persistable="0" isFixedValue="0" dim="Time" quantityType="Parameter" negativeValuesAllowed="1" formula="LmKmFk_hfEaaqlSL8iOrwQ" isDefault="1" displayUnit="h">
                            <Info min="0" flag="38" seq="1" ref="0" bb="2" group="91" />
                          </Parameter>
                          <Observer id="PmG3IWt4x02Ojqr5vE1afQ" name="Concentration in container" description="Concentration of the molecule" icon="Observer" persistable="0" isFixedValue="0" dim="Concentration (molar)" quantityType="Enzyme, Observer" negativeValuesAllowed="1" formula="u5R7AUPldEmYQ8cxDhilDA" displayUnit="µmol/l" />
                        </Children>
                      </MoleculeAmount>
                      <MoleculeAmount id="iMfieBkyoUm8OPBxbtDPuA" name="AADAC" icon="ENZYME" persistable="0" isFixedValue="0" dim="Amount" quantityType="Enzyme" negativeValuesAllowed="0" formula="Oh_ASk1jy0mAMhirqlpctg" mode="Logical" scaleDivisor="1" displayUnit="µmol">
                        <Children>
                          <Parameter id="pAmYrFe260i4DQxG1A0dXw" name="Degradation coefficient" description="First order turnover rate constant of the enzyme" icon="Parameter" persistable="0" isFixedValue="0" dim="Inversed time" quantityType="Parameter" negativeValuesAllowed="1" formula="79RDujT9V0KEf1An-VF-qw" isDefault="1" displayUnit="1/min">
                            <ValueOrigin id="33" source="Other" description="OSP Suite Manual Chapter 16. PK-Sim®- Compounds: Defining inhibition/induction processes" />
                            <Info min="0" flag="52" seq="1" ref="0" bb="2" group="91" />
                          </Parameter>
                          <Parameter id="1dFAonV07kCQAS5RZ_ZVOw" name="Initial concentration" description="Initial (effective) concentration of the protein in the compartment" icon="Parameter" persistable="0" isFixedValue="0" dim="Concentration (molar)" quantityType="Parameter" negativeValuesAllowed="1" formula="SCaYTKXUEkm3nVnebMgokA" isDefault="0" displayUnit="µmol/l">
                            <Info min="0" flag="58" seq="1" ref="0" bb="32" group="91" />
                          </Parameter>
                          <Parameter id="h8tokG2PFEGC7gzdxNlsSg" name="Start amount" description="Start amount of molecule" icon="Parameter" persistable="0" isFixedValue="0" dim="Amount" quantityType="Parameter" negativeValuesAllowed="1" formula="rfT5UsUh3EGR4DGQ1oArOw" isDefault="1" displayUnit="µmol">
                            <Info flag="54" seq="1" ref="0" bb="2" group="91" />
                          </Parameter>
                          <Parameter id="_oOYfS1IU0qoFwEHWYWJ9g" name="Concentration" icon="Parameter" persistable="0" isFixedValue="0" dim="Concentration (molar)" quantityType="Parameter" negativeValuesAllowed="1" formula="pHwN8F6Xe0OfF--lMWRT4A" isDefault="1" displayUnit="µmol/l">
                            <Info min="0" flag="16" seq="1" ref="0" bb="2" group="117" />
                          </Parameter>
                          <Parameter id="kdZB4igZs0e3AUu4q2OooQ" name="Ontogeny factor" description="Ontogeny factor" icon="Parameter" persistable="0" isFixedValue="0" quantityType="Parameter" negativeValuesAllowed="1" formula="a2p2m_yPuUSlr6gjFFkXgQ" isDefault="1">
                            <Info min="0" flag="52" seq="1" ref="0" bb="2" group="142" />
                          </Parameter>
                          <Parameter id="--oYbB5uT0641cqEuOSmgw" name="t1/2" description="Half-life of drug release" icon="Parameter" persistable="0" isFixedValue="0" dim="Time" quantityType="Parameter" negativeValuesAllowed="1" formula="d00AghJgPkibrSDN1DGhyg" isDefault="1" displayUnit="h">
                            <Info min="0" flag="38" seq="1" ref="0" bb="2" group="91" />
                          </Parameter>
                          <Observer id="lLgMfTWKMEuWO3yWt0zV1Q" name="Concentration in container" description="Concentration of the molecule" icon="Observer" persistable="0" isFixedValue="0" dim="Concentration (molar)" quantityType="Enzyme, Observer" negativeValuesAllowed="1" formula="TvQycLsgXE-CpJdJS_FOvQ" displayUnit="µmol/l" />
                        </Children>
                      </MoleculeAmount>
                      <MoleculeAmount id="DQvZNQ-VwEi4tfk-avZiuw" name="P-gp" icon="TRANSPORTER" persistable="0" isFixedValue="0" dim="Amount" quantityType="Transporter" negativeValuesAllowed="0" formula="worCD-lOTE-hl8bILvKcrw" mode="Logical" scaleDivisor="1" displayUnit="µmol">
                        <Children>
                          <Parameter id="FQZS2FcpjEyuXeCFniL_7Q" name="Degradation coefficient" description="First order turnover rate constant of the enzyme" icon="Parameter" persistable="0" isFixedValue="0" dim="Inversed time" quantityType="Parameter" negativeValuesAllowed="1" formula="YElLMe75iE2P-x26KHCsrw" isDefault="1" displayUnit="1/min">
                            <ValueOrigin id="33" source="Other" description="OSP Suite Manual Chapter 16. PK-Sim®- Compounds: Defining inhibition/induction processes" />
                            <Info min="0" flag="52" seq="1" ref="0" bb="2" group="91" />
                          </Parameter>
                          <Parameter id="Mp_vvwcRD0CS6FHn6JIAkA" name="Initial concentration" description="Initial (effective) concentration of the protein in the compartment" icon="Parameter" persistable="0" isFixedValue="0" dim="Concentration (molar)" quantityType="Parameter" negativeValuesAllowed="1" formula="zfd8tk__D02SiWspMBzmtQ" isDefault="0" displayUnit="µmol/l">
                            <Info min="0" flag="58" seq="1" ref="0" bb="32" group="91" />
                          </Parameter>
                          <Parameter id="xjeIS56CvECCrOfG0o1iVQ" name="Start amount" description="Start amount of molecule" icon="Parameter" persistable="0" isFixedValue="0" dim="Amount" quantityType="Parameter" negativeValuesAllowed="1" formula="triN8G_fDEKZaIbLWj0gkw" isDefault="1" displayUnit="µmol">
                            <Info flag="54" seq="1" ref="0" bb="2" group="91" />
                          </Parameter>
                          <Parameter id="oDNhsP1J6U-R9TohhKTeTw" name="Concentration" icon="Parameter" persistable="0" isFixedValue="0" dim="Concentration (molar)" quantityType="Parameter" negativeValuesAllowed="1" formula="48tKcmVMFUCfRwqq1bcyAA" isDefault="1" displayUnit="µmol/l">
                            <Info min="0" flag="16" seq="1" ref="0" bb="2" group="117" />
                          </Parameter>
                          <Parameter id="ih1pAs-epUy1eq6Uu4OPuw" name="Ontogeny factor" description="Ontogeny factor" icon="Parameter" persistable="0" isFixedValue="0" quantityType="Parameter" negativeValuesAllowed="1" formula="B3aFpi7SyU2KNZtcMPluyA" isDefault="1">
                            <Info min="0" flag="52" seq="1" ref="0" bb="2" group="142" />
                          </Parameter>
                          <Parameter id="MY_rnJqvi02XaoE1VtEfEA" name="t1/2" description="Half-life of drug release" icon="Parameter" persistable="0" isFixedValue="0" dim="Time" quantityType="Parameter" negativeValuesAllowed="1" formula="jlpaodbdQU6tQGK67Rothw" isDefault="1" displayUnit="h">
                            <Info min="0" flag="38" seq="1" ref="0" bb="2" group="91" />
                          </Parameter>
                          <Observer id="HpUzXyduDkScsP8_c1EopA" name="Concentration in container" description="Concentration of the molecule" icon="Observer" persistable="0" isFixedValue="0" dim="Concentration (molar)" quantityType="Transporter, Observer" negativeValuesAllowed="1" formula="Z9uDJTYMokKyuk1qlPQCmw" displayUnit="µmol/l" />
                        </Children>
                      </MoleculeAmount>
                      <MoleculeAmount id="DMRj5a0xxUS4E6vqWQEAYA" name="OATP1B1" icon="TRANSPORTER" persistable="0" isFixedValue="0" dim="Amount" quantityType="Transporter" negativeValuesAllowed="0" formula="U_MXOuIG40OPK0cr5x-cRw" mode="Logical" scaleDivisor="1" displayUnit="µmol">
                        <Children>
                          <Parameter id="HkGE2JcxgkK9m3LB1orDgA" name="Degradation coefficient" description="First order turnover rate constant of the enzyme" icon="Parameter" persistable="0" isFixedValue="0" dim="Inversed time" quantityType="Parameter" negativeValuesAllowed="1" formula="xyDrA1aQIUmByvIPGTCXzA" isDefault="1" displayUnit="1/min">
                            <ValueOrigin id="33" source="Other" description="OSP Suite Manual Chapter 16. PK-Sim®- Compounds: Defining inhibition/induction processes" />
                            <Info min="0" flag="52" seq="1" ref="0" bb="2" group="91" />
                          </Parameter>
                          <Parameter id="SqFztMiu40KXCCZDsadfWw" name="Initial concentration" description="Initial (effective) concentration of the protein in the compartment" icon="Parameter" persistable="0" isFixedValue="0" dim="Concentration (molar)" quantityType="Parameter" negativeValuesAllowed="1" formula="STVMn8INw0SjjAMudHSAgQ" isDefault="0" displayUnit="µmol/l">
                            <Info min="0" flag="58" seq="1" ref="0" bb="32" group="91" />
                          </Parameter>
                          <Parameter id="yeii_Yh8kkKdXywJnNoMpA" name="Start amount" description="Start amount of molecule" icon="Parameter" persistable="0" isFixedValue="0" dim="Amount" quantityType="Parameter" negativeValuesAllowed="1" formula="SenCIIaNOEq60mMubX80ZQ" isDefault="1" displayUnit="µmol">
                            <Info flag="54" seq="1" ref="0" bb="2" group="91" />
                          </Parameter>
                          <Parameter id="7isV6EAupkaY_jyOV_hlsA" name="Concentration" icon="Parameter" persistable="0" isFixedValue="0" dim="Concentration (molar)" quantityType="Parameter" negativeValuesAllowed="1" formula="S3zFxxjtK0aJv3LbZeEF3Q" isDefault="1" displayUnit="µmol/l">
                            <Info min="0" flag="16" seq="1" ref="0" bb="2" group="117" />
                          </Parameter>
                          <Parameter id="is5QuDOon0OxInkFeOEvOg" name="Ontogeny factor" description="Ontogeny factor" icon="Parameter" persistable="0" isFixedValue="0" quantityType="Parameter" negativeValuesAllowed="1" formula="B35QZFmX8UCqQ9EEj0njhw" isDefault="1">
                            <Info min="0" flag="52" seq="1" ref="0" bb="2" group="142" />
                          </Parameter>
                          <Parameter id="jZd8AkVXq02lth06h95Lrw" name="t1/2" description="Half-life of drug release" icon="Parameter" persistable="0" isFixedValue="0" dim="Time" quantityType="Parameter" negativeValuesAllowed="1" formula="bPFYwOya8064V0YZHIhOpQ" isDefault="1" displayUnit="h">
                            <Info min="0" flag="38" seq="1" ref="0" bb="2" group="91" />
                          </Parameter>
                          <Observer id="5KTMLLkvkEe1uNIMqvqJVQ" name="Concentration in container" description="Concentration of the molecule" icon="Observer" persistable="0" isFixedValue="0" dim="Concentration (molar)" quantityType="Transporter, Observer" negativeValuesAllowed="1" formula="LqlXpWNiEEqA8SMb32X5BQ" displayUnit="µmol/l" />
                        </Children>
                      </MoleculeAmount>
                      <MoleculeAmount id="vB2LVuk4e0CXsM73xZgOqQ" name="ATP1A2" icon="PROTEIN" persistable="0" isFixedValue="0" dim="Amount" quantityType="OtherProtein" negativeValuesAllowed="0" formula="3Z10uiNJBk-2u2Qa8282yQ" mode="Logical" scaleDivisor="1" displayUnit="µmol">
                        <Children>
                          <Parameter id="78H7wfKxHECU-_VvUwTXyA" name="Degradation coefficient" description="First order turnover rate constant of the enzyme" icon="Parameter" persistable="0" isFixedValue="0" dim="Inversed time" quantityType="Parameter" negativeValuesAllowed="1" formula="qUKtsG8bkEmzpUZ0ZnOiTA" isDefault="1" displayUnit="1/min">
                            <ValueOrigin id="33" source="Other" description="OSP Suite Manual Chapter 16. PK-Sim®- Compounds: Defining inhibition/induction processes" />
                            <Info min="0" flag="52" seq="1" ref="0" bb="2" group="91" />
                          </Parameter>
                          <Parameter id="xv4a0ksow02CsqCei9bgNg" name="Initial concentration" description="Initial (effective) concentration of the protein in the compartment" icon="Parameter" persistable="0" isFixedValue="0" dim="Concentration (molar)" quantityType="Parameter" negativeValuesAllowed="1" formula="Ku8Qhnu3uUaWkJ56N65UFQ" isDefault="0" displayUnit="µmol/l">
                            <Info min="0" flag="58" seq="1" ref="0" bb="32" group="91" />
                          </Parameter>
                          <Parameter id="1-8h0ts97EOzJPWQ4NZFOQ" name="Start amount" description="Start amount of molecule" icon="Parameter" persistable="0" isFixedValue="0" dim="Amount" quantityType="Parameter" negativeValuesAllowed="1" formula="eA7SZJKT_0-8pMPb41dJRw" isDefault="1" displayUnit="µmol">
                            <Info flag="54" seq="1" ref="0" bb="2" group="91" />
                          </Parameter>
                          <Parameter id="AoHSx7Yf5kSgojWC10WP0w" name="Concentration" icon="Parameter" persistable="0" isFixedValue="0" dim="Concentration (molar)" quantityType="Parameter" negativeValuesAllowed="1" formula="QM66rQOJlUi_PZ0hsvHa3w" isDefault="1" displayUnit="µmol/l">
                            <Info min="0" flag="16" seq="1" ref="0" bb="2" group="117" />
                          </Parameter>
                          <Parameter id="lRyOMM3F10O_3kdggoo1pA" name="Ontogeny factor" description="Ontogeny factor" icon="Parameter" persistable="0" isFixedValue="0" quantityType="Parameter" negativeValuesAllowed="1" formula="wcIokVnS1UStPSQ6-iQVSw" isDefault="1">
                            <Info min="0" flag="52" seq="1" ref="0" bb="2" group="142" />
                          </Parameter>
                          <Parameter id="vZi-Ysg1ZE25x3vR_EySRQ" name="t1/2" description="Half-life of drug release" icon="Parameter" persistable="0" isFixedValue="0" dim="Time" quantityType="Parameter" negativeValuesAllowed="1" formula="Kqxcn_861UeYAvE7ULG7kg" isDefault="1" displayUnit="h">
                            <Info min="0" flag="38" seq="1" ref="0" bb="2" group="91" />
                          </Parameter>
                          <Observer id="H7VF2kD1lEaCUwghoPe9dQ" name="Concentration in container" description="Concentration of the molecule" icon="Observer" persistable="0" isFixedValue="0" dim="Concentration (molar)" quantityType="OtherProtein, Observer" negativeValuesAllowed="1" formula="ltSOHpD_WUe7i27LHyvb5Q" displayUnit="µmol/l" />
                        </Children>
                      </MoleculeAmount>
                      <MoleculeAmount id="ejIbIgP2ykSUA257dsVC3g" name="UGT1A4" icon="ENZYME" persistable="0" isFixedValue="0" dim="Amount" quantityType="Enzyme" negativeValuesAllowed="0" formula="BEsCltZ150q5uMendNZajQ" mode="Logical" scaleDivisor="1" displayUnit="µmol">
                        <Children>
                          <Parameter id="TNWbpqnlXEy35T81KFymbA" name="Degradation coefficient" description="First order turnover rate constant of the enzyme" icon="Parameter" persistable="0" isFixedValue="0" dim="Inversed time" quantityType="Parameter" negativeValuesAllowed="1" formula="f0zz4i5lQE6ec6HGtrdE5Q" isDefault="1" displayUnit="1/min">
                            <ValueOrigin id="33" source="Other" description="OSP Suite Manual Chapter 16. PK-Sim®- Compounds: Defining inhibition/induction processes" />
                            <Info min="0" flag="52" seq="1" ref="0" bb="2" group="91" />
                          </Parameter>
                          <Parameter id="IAhT8WyCGES60U7SpF5KyQ" name="Initial concentration" description="Initial (effective) concentration of the protein in the compartment" icon="Parameter" persistable="0" isFixedValue="0" dim="Concentration (molar)" quantityType="Parameter" negativeValuesAllowed="1" formula="w7OIbNNThUilHxctTd4w6g" isDefault="0" displayUnit="µmol/l">
                            <Info min="0" flag="58" seq="1" ref="0" bb="32" group="91" />
                          </Parameter>
                          <Parameter id="9BZyNnt0xUO308Hm1lKmPA" name="Start amount" description="Start amount of molecule" icon="Parameter" persistable="0" isFixedValue="0" dim="Amount" quantityType="Parameter" negativeValuesAllowed="1" formula="b8Bm_ixbdEuMHmGQnJRIMw" isDefault="1" displayUnit="µmol">
                            <Info flag="54" seq="1" ref="0" bb="2" group="91" />
                          </Parameter>
                          <Parameter id="uKd0ml9do0uXs5kagKheIQ" name="Concentration" icon="Parameter" persistable="0" isFixedValue="0" dim="Concentration (molar)" quantityType="Parameter" negativeValuesAllowed="1" formula="XCl0fMhszUqWKavYQjJ6AA" isDefault="1" displayUnit="µmol/l">
                            <Info min="0" flag="16" seq="1" ref="0" bb="2" group="117" />
                          </Parameter>
                          <Parameter id="HGS1sj8VsE6DX1pOX_HuYw" name="Ontogeny factor" description="Ontogeny factor" icon="Parameter" persistable="0" isFixedValue="0" quantityType="Parameter" negativeValuesAllowed="1" formula="4rz4hGiAxE67yhYcefsg3Q" isDefault="1">
                            <Info min="0" flag="52" seq="1" ref="0" bb="2" group="142" />
                          </Parameter>
                          <Parameter id="FJn6muv0k0un8m-jhlO9og" name="t1/2" description="Half-life of drug release" icon="Parameter" persistable="0" isFixedValue="0" dim="Time" quantityType="Parameter" negativeValuesAllowed="1" formula="EmOLwhSzpE-oc7wgfn1Olg" isDefault="1" displayUnit="h">
                            <Info min="0" flag="38" seq="1" ref="0" bb="2" group="91" />
                          </Parameter>
                          <Observer id="ZPdKuyfaHUiXd7lNyMeDLg" name="Concentration in container" description="Concentration of the molecule" icon="Observer" persistable="0" isFixedValue="0" dim="Concentration (molar)" quantityType="Enzyme, Observer" negativeValuesAllowed="1" formula="K_knjWpV806ZtuNjecjCvg" displayUnit="µmol/l" />
                        </Children>
                      </MoleculeAmount>
                      <MoleculeAmount id="Z-vOSdme70SXQkMMrrStCg" name="GABRG2" icon="PROTEIN" persistable="0" isFixedValue="0" dim="Amount" quantityType="OtherProtein" negativeValuesAllowed="0" formula="8ixVbADfY0mjXFQ3dmaTig" mode="Logical" scaleDivisor="1" displayUnit="µmol">
                        <Children>
                          <Parameter id="_UYv1VgV00-vzKz-H9PWxg" name="Degradation coefficient" description="First order turnover rate constant of the enzyme" icon="Parameter" persistable="0" isFixedValue="0" dim="Inversed time" quantityType="Parameter" negativeValuesAllowed="1" formula="fmq-J27Tk06880WLaNMdWA" isDefault="1" displayUnit="1/min">
                            <ValueOrigin id="33" source="Other" description="OSP Suite Manual Chapter 16. PK-Sim®- Compounds: Defining inhibition/induction processes" />
                            <Info min="0" flag="52" seq="1" ref="0" bb="2" group="91" />
                          </Parameter>
                          <Parameter id="-QITJbC0K0GLXb7rgCZBkw" name="Initial concentration" description="Initial (effective) concentration of the protein in the compartment" icon="Parameter" persistable="0" isFixedValue="0" dim="Concentration (molar)" quantityType="Parameter" negativeValuesAllowed="1" formula="Ni3z7oxSQUWzz0Q7p_yKQw" isDefault="0" displayUnit="µmol/l">
                            <Info min="0" flag="58" seq="1" ref="0" bb="32" group="91" />
                          </Parameter>
                          <Parameter id="jpGpSTMd0UGm5yUxscnLIg" name="Start amount" description="Start amount of molecule" icon="Parameter" persistable="0" isFixedValue="0" dim="Amount" quantityType="Parameter" negativeValuesAllowed="1" formula="XUXZG0uGpkWOSpFgxZERuw" isDefault="1" displayUnit="µmol">
                            <Info flag="54" seq="1" ref="0" bb="2" group="91" />
                          </Parameter>
                          <Parameter id="QM5OfRHT7EqtXppPG3DMJg" name="Concentration" icon="Parameter" persistable="0" isFixedValue="0" dim="Concentration (molar)" quantityType="Parameter" negativeValuesAllowed="1" formula="ToPyLJ3-902LwMe-I-W_5A" isDefault="1" displayUnit="µmol/l">
                            <Info min="0" flag="16" seq="1" ref="0" bb="2" group="117" />
                          </Parameter>
                          <Parameter id="ygtNdBAAEUGBzF5l_GIo6Q" name="Ontogeny factor" description="Ontogeny factor" icon="Parameter" persistable="0" isFixedValue="0" quantityType="Parameter" negativeValuesAllowed="1" formula="XmcpMQKfCkiDKX3Y1LwQnw" isDefault="1">
                            <Info min="0" flag="52" seq="1" ref="0" bb="2" group="142" />
                          </Parameter>
                          <Parameter id="SpSIJ5s-e0a8ud9YJ3by-g" name="t1/2" description="Half-life of drug release" icon="Parameter" persistable="0" isFixedValue="0" dim="Time" quantityType="Parameter" negativeValuesAllowed="1" formula="Rid23wCdt0mR0HbSogNFcg" isDefault="1" displayUnit="h">
                            <Info min="0" flag="38" seq="1" ref="0" bb="2" group="91" />
                          </Parameter>
                          <Observer id="2ZbOAUhHHUO-s4vvQbseAw" name="Concentration in container" description="Concentration of the molecule" icon="Observer" persistable="0" isFixedValue="0" dim="Concentration (molar)" quantityType="OtherProtein, Observer" negativeValuesAllowed="1" formula="PQM6Rwit20mvn1FQy7ryfA" displayUnit="µmol/l" />
                        </Children>
                      </MoleculeAmount>
                      <MoleculeAmount id="eSglZRp7aEW--9QrWD-Vow" name="Midazolam" icon="DRUG" persistable="0" isFixedValue="0" dim="Amount" quantityType="Drug" negativeValuesAllowed="0" mode="Logical" scaleDivisor="1" value="0" displayUnit="µmol">
                        <Children>
                          <Parameter id="mpZ6_Xms0kuM4-6qQS2H_Q" name="Concentration" icon="Parameter" persistable="0" isFixedValue="0" dim="Concentration (molar)" quantityType="Parameter" negativeValuesAllowed="1" formula="fRB8KQw5TkCyTpv2CP5eAw" isDefault="1" displayUnit="µmol/l">
                            <Info min="0" flag="16" seq="1" ref="0" bb="2" group="117" />
                          </Parameter>
                          <Parameter id="xw9c3qEHP0Cq5upmDiJ6hg" name="Partition coefficient (water/container)" description="Partition coefficient Water / Container (will be mapped to concrete container in the simulation)" icon="Parameter" persistable="0" isFixedValue="0" quantityType="Parameter" negativeValuesAllowed="1" formula="hBDp1yb0yUe1VEjJKYFIlg" isDefault="1">
                            <Info min="0" flag="52" seq="1" ref="0" bb="2" group="67" />
                          </Parameter>
                          <Observer id="u3kp2yNSgkKEgnJKAdbDig" name="Concentration in container" description="Concentration of the molecule" icon="Observer" persistable="0" isFixedValue="0" dim="Concentration (molar)" quantityType="Drug, Observer" negativeValuesAllowed="1" formula="V62azvVDrUytwWRbkkijmw" displayUnit="µmol/l" />
                        </Children>
                      </MoleculeAmount>
                      <MoleculeAmount id="1Sm613AR_0a-kw9eiz7VQw" name="Midazolam-CYP3A4-Optimized Metabolite" persistable="0" isFixedValue="0" dim="Amount" quantityType="Metabolite" negativeValuesAllowed="0" mode="Logical" scaleDivisor="1" value="0" displayUnit="µmol">
                        <Children>
                          <Parameter id="xhb2JPP5dUqcyteRAJC5iQ" name="Concentration" icon="Parameter" persistable="0" isFixedValue="0" dim="Concentration (molar)" quantityType="Parameter" negativeValuesAllowed="1" formula="vpbCX-LfHkCqpGJPbvue9w" isDefault="1" displayUnit="µmol/l">
                            <Info min="0" flag="16" seq="1" ref="0" bb="2" group="117" />
                          </Parameter>
                          <Observer id="YMYq67A7NUWIp2m1Fx8IbA" name="Fraction of dose-Midazolam" icon="Observer" persistable="0" isFixedValue="0" dim="Fraction" quantityType="Metabolite, Observer" negativeValuesAllowed="1" formula="v0boOZiwF0SOud8XPwZLVA" />
                        </Children>
                      </MoleculeAmount>
                      <MoleculeAmount id="J-MVhGAtuESfo3qcmZNzHw" name="Midazolam-UGT1A4-Optimized Metabolite" persistable="0" isFixedValue="0" dim="Amount" quantityType="Metabolite" negativeValuesAllowed="0" mode="Logical" scaleDivisor="1" value="0" displayUnit="µmol">
                        <Children>
                          <Parameter id="1LfbolC_ckqghwLHkv4iTw" name="Concentration" icon="Parameter" persistable="0" isFixedValue="0" dim="Concentration (molar)" quantityType="Parameter" negativeValuesAllowed="1" formula="f2io3UynVkOp78KRv2m_wA" isDefault="1" displayUnit="µmol/l">
                            <Info min="0" flag="16" seq="1" ref="0" bb="2" group="117" />
                          </Parameter>
                          <Observer id="BUotnINKr0qexNrTm_rl0A" name="Fraction of dose-Midazolam" icon="Observer" persistable="0" isFixedValue="0" dim="Fraction" quantityType="Metabolite, Observer" negativeValuesAllowed="1" formula="uAupP2Z78kCjZoGrooCzVg" />
                        </Children>
                      </MoleculeAmount>
                      <MoleculeAmount id="bEiABMERQ0eGXdBHU43EZA" name="Midazolam-GABRG2-Buhr 1997 Complex" persistable="0" isFixedValue="0" dim="Amount" quantityType="Complex" negativeValuesAllowed="0" mode="Logical" scaleDivisor="1" value="0" displayUnit="µmol">
                        <Children>
                          <Parameter id="dJdre7kkg0a7J9EE6pdGKQ" name="Concentration" icon="Parameter" persistable="0" isFixedValue="0" dim="Concentration (molar)" quantityType="Parameter" negativeValuesAllowed="1" formula="L1df35aUG0qsHsB0lxZwqQ" isDefault="1" displayUnit="µmol/l">
                            <Info min="0" flag="16" seq="1" ref="0" bb="2" group="117" />
                          </Parameter>
                          <Observer id="OU72HuMtPEyHVJ6ZnHjN0A" name="Concentration in container" description="Concentration of the molecule" icon="Observer" persistable="0" isFixedValue="0" dim="Concentration (molar)" quantityType="Complex, Observer" negativeValuesAllowed="1" formula="AYs57nc8D06g60ouL_Mkjw" displayUnit="µmol/l" />
                          <Observer id="WWvQa_ZiUEWFDlFj4Hz0vw" name="Fraction of dose-Midazolam" icon="Observer" persistable="0" isFixedValue="0" dim="Fraction" quantityType="Complex, Observer" negativeValuesAllowed="1" formula="OQKb3tcblk27cidwbQiApA" />
                          <Observer id="c3Ca23vx8EyIb-A1BCwyxQ" name="Receptor Occupancy-Midazolam-GABRG2-Buhr 1997 Complex" icon="Observer" persistable="0" isFixedValue="0" dim="Fraction" quantityType="Complex, Observer" negativeValuesAllowed="1" formula="AFTBBcqOoESdUaDLkNJR1g" />
                        </Children>
                      </MoleculeAmount>
                      <Reaction id="WyMa0xQ_-0ensSABWdaQug" name="Midazolam-CYP3A4-Optimized" icon="Metabolism" mode="Logical" containerType="Reaction" dimension="Amount per time" formula="h7r07d5Vzk6MrP4F497-oA">
                        <Children>
                          <Parameter id="a7pC_mCfskKD2t4dk53NqA" name="kcat interaction factor" description="kcat interaction factor" icon="Parameter" persistable="0" isFixedValue="0" quantityType="Parameter" negativeValuesAllowed="1" isDefault="1" value="1">
                            <ValueOrigin id="33" source="Other" description="OSP Suite Manual Chapter 16. PK-Sim®- Compounds: Defining inhibition/induction processes" />
                            <Info min="0" flag="36" seq="9" ref="0" bb="2" group="131" />
                          </Parameter>
                          <Parameter id="OIpKqbQLW0KnotvnN116hg" name="kcat_app" description="The number of substrate molecule each enzyme site converts to product per unit time, and in which the enzyme is working at maximum efficiency." icon="Parameter" persistable="0" isFixedValue="0" dim="Inversed time" quantityType="Parameter" negativeValuesAllowed="1" formula="k1SlKArY5kCHjjhQ9aHIZg" isDefault="1" displayUnit="1/min">
                            <ValueOrigin id="33" source="Other" description="OSP Suite Manual Chapter 16. PK-Sim®- Compounds: Defining inhibition/induction processes" />
                            <Info min="0" flag="52" seq="9" ref="0" bb="2" group="131" />
                          </Parameter>
                          <Parameter id="1mxOAuJ3AkWgsYnpmyH49w" name="Km interaction factor" description="Km interaction factor" icon="Parameter" persistable="0" isFixedValue="0" quantityType="Parameter" negativeValuesAllowed="1" isDefault="1" value="1">
                            <ValueOrigin id="33" source="Other" description="OSP Suite Manual Chapter 16. PK-Sim®- Compounds: Defining inhibition/induction processes" />
                            <Info min="0" flag="36" seq="9" ref="0" bb="2" group="131" />
                          </Parameter>
                          <Parameter id="LNzhCoFhAkGCAYNvvM6u4A" name="Km_app" description="Apparent Michaelis-Menten constant" icon="Parameter" persistable="0" isFixedValue="0" dim="Concentration (molar)" quantityType="Parameter" negativeValuesAllowed="1" formula="KpgATZL8Ck-q9FJ6LOhZpg" isDefault="1" displayUnit="µmol/l">
                            <ValueOrigin id="33" source="Other" description="OSP Suite Manual Chapter 16. PK-Sim®- Compounds: Defining inhibition/induction processes" />
                            <Info min="0" flag="52" seq="9" ref="0" bb="2" group="131" />
                          </Parameter>
                        </Children>
                        <Educts>
                          <ReactionPartner stoichiometricCoefficient="1" partner="eSglZRp7aEW--9QrWD-Vow" />
                        </Educts>
                        <Products>
                          <ReactionPartner stoichiometricCoefficient="1" partner="1Sm613AR_0a-kw9eiz7VQw" />
                        </Products>
                        <ModifierNames>
                          <ModifierNamesChild>CYP3A4</ModifierNamesChild>
                        </ModifierNames>
                      </Reaction>
                      <Reaction id="o3Tsf8KP8EqgbJY4YAK7XA" name="Midazolam-UGT1A4-Optimized" icon="Metabolism" mode="Logical" containerType="Reaction" dimension="Amount per time" formula="lk4VPQ7GkUK3VZjnheT1Wg">
                        <Children>
                          <Parameter id="5gcmTgxVBkuh9UA8iQ9WeA" name="kcat interaction factor" description="kcat interaction factor" icon="Parameter" persistable="0" isFixedValue="0" quantityType="Parameter" negativeValuesAllowed="1" isDefault="1" value="1">
                            <ValueOrigin id="33" source="Other" description="OSP Suite Manual Chapter 16. PK-Sim®- Compounds: Defining inhibition/induction processes" />
                            <Info min="0" flag="36" seq="9" ref="0" bb="2" group="131" />
                          </Parameter>
                          <Parameter id="wqL19beWJ0G3m3xLoFuK5A" name="kcat_app" description="The number of substrate molecule each enzyme site converts to product per unit time, and in which the enzyme is working at maximum efficiency." icon="Parameter" persistable="0" isFixedValue="0" dim="Inversed time" quantityType="Parameter" negativeValuesAllowed="1" formula="rjSf6ko8r0eCa_3l9uVwtg" isDefault="1" displayUnit="1/min">
                            <ValueOrigin id="33" source="Other" description="OSP Suite Manual Chapter 16. PK-Sim®- Compounds: Defining inhibition/induction processes" />
                            <Info min="0" flag="52" seq="9" ref="0" bb="2" group="131" />
                          </Parameter>
                          <Parameter id="yCuRZ8B3u0qEXoGkSTApIA" name="Km interaction factor" description="Km interaction factor" icon="Parameter" persistable="0" isFixedValue="0" quantityType="Parameter" negativeValuesAllowed="1" isDefault="1" value="1">
                            <ValueOrigin id="33" source="Other" description="OSP Suite Manual Chapter 16. PK-Sim®- Compounds: Defining inhibition/induction processes" />
                            <Info min="0" flag="36" seq="9" ref="0" bb="2" group="131" />
                          </Parameter>
                          <Parameter id="hMv-cXKZ50mwTUSZK1ZZJg" name="Km_app" description="Apparent Michaelis-Menten constant" icon="Parameter" persistable="0" isFixedValue="0" dim="Concentration (molar)" quantityType="Parameter" negativeValuesAllowed="1" formula="_HNsaNmKLEGRDADtXhwgEw" isDefault="1" displayUnit="µmol/l">
                            <ValueOrigin id="33" source="Other" description="OSP Suite Manual Chapter 16. PK-Sim®- Compounds: Defining inhibition/induction processes" />
                            <Info min="0" flag="52" seq="9" ref="0" bb="2" group="131" />
                          </Parameter>
                        </Children>
                        <Educts>
                          <ReactionPartner stoichiometricCoefficient="1" partner="eSglZRp7aEW--9QrWD-Vow" />
                        </Educts>
                        <Products>
                          <ReactionPartner stoichiometricCoefficient="1" partner="J-MVhGAtuESfo3qcmZNzHw" />
```
