## Supplementary material for "ToxMCP: Guardrailed, Auditable Agentic Workflows for Computational Toxicology via the Model Context Protocol": Midazolam_Canonical.pkml (part 8 of 17)

```
                                  <ModifierNamesChild>UGT1A4</ModifierNamesChild>
                                </ModifierNames>
                              </Reaction>
                              <Reaction id="6iUEgLAyo0OijVAsTDxyfQ" name="Midazolam-GABRG2-Buhr 1997" icon="SpecificBinding" mode="Logical" containerType="Reaction" dimension="Amount per time" formula="OxyvBQ4edkaKiMMb4-dP6g">
                                <Educts>
                                  <ReactionPartner stoichiometricCoefficient="1" partner="uHH8VkckxUW0qgg1oeFZEQ" />
                                  <ReactionPartner stoichiometricCoefficient="1" partner="SBhCm2QMI0qFuJLbimXxIw" />
                                </Educts>
                                <Products>
                                  <ReactionPartner stoichiometricCoefficient="1" partner="SDIGiPn5i0ufwI83u5rt0g" />
                                </Products>
                              </Reaction>
                            </Children>
                          </Container>
                          <Container id="5gmJQGYyd0K41XHGKC5XqA" name="BloodCells" description="Blood Cells" icon="BloodCells" mode="Physical" containerType="Compartment">
                            <Tags>
                              <Tag value="Duodenum" />
                              <Tag value="Mucosa" />
                              <Tag value="SmallIntestineSegment" />
                            </Tags>
                            <Children>
                              <Parameter id="jzSCqL-sMUCKfYoW_t3Bfg" name="Volume" description="Volume of organ or compartment" icon="Parameter" persistable="0" isFixedValue="0" dim="Volume" quantityType="Parameter" negativeValuesAllowed="1" formula="4mbiQIwSQUK3gGo4m7VRqA" isDefault="1" displayUnit="l">
                                <ValueOrigin id="35" source="Publication" description="Willmann S, Lippert J, Sevestre M, Solodenko J, Fois F, Schmitt W. PK-Sim®: a physiologically based pharmacokinetic ‘whole-body’ model. Biosilico. 2003; 1 (4): 121-124. http://dx.doi.org/10.1016/S1478-5382%2803%2902342-4" />
                                <Info min="0" flag="62" seq="111" ref="0" bb="2" group="121" />
                              </Parameter>
                              <MoleculeAmount id="8yoto_GvEk-gvzWrQpTvIA" name="CYP3A4" icon="ENZYME" persistable="0" isFixedValue="0" dim="Amount" quantityType="Enzyme" negativeValuesAllowed="0" formula="u9g_eid6vUWcmXdwJK4c2g" mode="Logical" scaleDivisor="1" displayUnit="µmol">
                                <Children>
                                  <Parameter id="jESDxG1EJE6R1MPfoe8q5A" name="Degradation coefficient" description="First order turnover rate constant of the enzyme" icon="Parameter" persistable="0" isFixedValue="0" dim="Inversed time" quantityType="Parameter" negativeValuesAllowed="1" formula="p-FN3SRK3Uiwq8v_sPRliw" isDefault="1" displayUnit="1/min">
                                    <ValueOrigin id="33" source="Other" description="OSP Suite Manual Chapter 16. PK-Sim®- Compounds: Defining inhibition/induction processes" />
                                    <Info min="0" flag="52" seq="1" ref="0" bb="2" group="91" />
                                  </Parameter>
                                  <Parameter id="IHxkEUBATEChT9A0OIU7zg" name="Initial concentration" description="Initial (effective) concentration of the protein in the compartment" icon="Parameter" persistable="0" isFixedValue="0" dim="Concentration (molar)" quantityType="Parameter" negativeValuesAllowed="1" formula="kvoR9mqFN0SzmQriJD6f9w" isDefault="0" displayUnit="µmol/l">
                                    <Info min="0" flag="58" seq="1" ref="0" bb="32" group="91" />
                                  </Parameter>
                                  <Parameter id="CDUembX950ub5EooqUaO_A" name="Start amount" description="Start amount of molecule" icon="Parameter" persistable="0" isFixedValue="0" dim="Amount" quantityType="Parameter" negativeValuesAllowed="1" formula="KvK_7VqWxEmUDQhmHayvkA" isDefault="1" displayUnit="µmol">
                                    <Info flag="54" seq="1" ref="0" bb="2" group="91" />
                                  </Parameter>
                                  <Parameter id="STLApJRPskOUGPBEmLJIiw" name="Concentration" icon="Parameter" persistable="0" isFixedValue="0" dim="Concentration (molar)" quantityType="Parameter" negativeValuesAllowed="1" formula="JWgJF7PEBE6pixm6MlLhdw" isDefault="1" displayUnit="µmol/l">
                                    <Info min="0" flag="16" seq="1" ref="0" bb="2" group="117" />
                                  </Parameter>
                                  <Parameter id="g88fBxyNeEqDCU_Qp5VqbQ" name="Ontogeny factor" description="Ontogeny factor" icon="Parameter" persistable="0" isFixedValue="0" quantityType="Parameter" negativeValuesAllowed="1" formula="gYL25hfgXUi938gog-pAjA" isDefault="1">
                                    <Info min="0" flag="52" seq="1" ref="0" bb="2" group="142" />
                                  </Parameter>
                                  <Parameter id="LUlRTJ8wv0ad1HhGEFbH7A" name="t1/2" description="Half-life of drug release" icon="Parameter" persistable="0" isFixedValue="0" dim="Time" quantityType="Parameter" negativeValuesAllowed="1" formula="Y-g4RPzUHkeP7tLHWQ84SA" isDefault="1" displayUnit="h">
                                    <Info min="0" flag="38" seq="1" ref="0" bb="2" group="91" />
                                  </Parameter>
                                  <Observer id="9LyynZE5vkem2rSaKvfMsQ" name="Concentration in container" description="Concentration of the molecule" icon="Observer" persistable="0" isFixedValue="0" dim="Concentration (molar)" quantityType="Enzyme, Observer" negativeValuesAllowed="1" formula="FlZ2whtREki_JYDODIB3iw" displayUnit="µmol/l" />
                                </Children>
                              </MoleculeAmount>
                              <MoleculeAmount id="DguFU-bkxkCd_2PhxMbEcQ" name="AADAC" icon="ENZYME" persistable="0" isFixedValue="0" dim="Amount" quantityType="Enzyme" negativeValuesAllowed="0" formula="EA3TXSNzREqS5_ZjL3WbAg" mode="Logical" scaleDivisor="1" displayUnit="µmol">
                                <Children>
                                  <Parameter id="nfTnAJ7PhE2ogY0xEWpbgQ" name="Degradation coefficient" description="First order turnover rate constant of the enzyme" icon="Parameter" persistable="0" isFixedValue="0" dim="Inversed time" quantityType="Parameter" negativeValuesAllowed="1" formula="ofx0qIPOkkq4udqHciIc0g" isDefault="1" displayUnit="1/min">
                                    <ValueOrigin id="33" source="Other" description="OSP Suite Manual Chapter 16. PK-Sim®- Compounds: Defining inhibition/induction processes" />
                                    <Info min="0" flag="52" seq="1" ref="0" bb="2" group="91" />
                                  </Parameter>
                                  <Parameter id="tR8LL7xvv0WCAxIhGXwUJg" name="Initial concentration" description="Initial (effective) concentration of the protein in the compartment" icon="Parameter" persistable="0" isFixedValue="0" dim="Concentration (molar)" quantityType="Parameter" negativeValuesAllowed="1" formula="wiwtFVBQO0C7FLd1GvmOXw" isDefault="0" displayUnit="µmol/l">
                                    <Info min="0" flag="58" seq="1" ref="0" bb="32" group="91" />
                                  </Parameter>
                                  <Parameter id="bWeAOLQr6E67Ce2rcqtMBQ" name="Start amount" description="Start amount of molecule" icon="Parameter" persistable="0" isFixedValue="0" dim="Amount" quantityType="Parameter" negativeValuesAllowed="1" formula="0G81AT0XHkWYg16lrDXHTA" isDefault="1" displayUnit="µmol">
                                    <Info flag="54" seq="1" ref="0" bb="2" group="91" />
                                  </Parameter>
                                  <Parameter id="RSBfhZ-oBkO7tHIDbrw2qA" name="Concentration" icon="Parameter" persistable="0" isFixedValue="0" dim="Concentration (molar)" quantityType="Parameter" negativeValuesAllowed="1" formula="Qh4_OfEDnkegOdRJ8dF3mg" isDefault="1" displayUnit="µmol/l">
                                    <Info min="0" flag="16" seq="1" ref="0" bb="2" group="117" />
                                  </Parameter>
                                  <Parameter id="8IcAIr3nvUuVApq2toBycQ" name="Ontogeny factor" description="Ontogeny factor" icon="Parameter" persistable="0" isFixedValue="0" quantityType="Parameter" negativeValuesAllowed="1" formula="K4GECmpOX0mkdHou75I2Ig" isDefault="1">
                                    <Info min="0" flag="52" seq="1" ref="0" bb="2" group="142" />
                                  </Parameter>
                                  <Parameter id="yQkx5zC92kKI1pILDNCyMw" name="t1/2" description="Half-life of drug release" icon="Parameter" persistable="0" isFixedValue="0" dim="Time" quantityType="Parameter" negativeValuesAllowed="1" formula="U8ev2QOWVkybNqH5hIm6RQ" isDefault="1" displayUnit="h">
                                    <Info min="0" flag="38" seq="1" ref="0" bb="2" group="91" />
                                  </Parameter>
                                  <Observer id="_iZ8H_BV6kWhuU09DWIAxw" name="Concentration in container" description="Concentration of the molecule" icon="Observer" persistable="0" isFixedValue="0" dim="Concentration (molar)" quantityType="Enzyme, Observer" negativeValuesAllowed="1" formula="aTkywzFWe0mouZpACkkDBw" displayUnit="µmol/l" />
                                </Children>
                              </MoleculeAmount>
                              <MoleculeAmount id="BXJmcKhiQUed4M-SHUBVWQ" name="P-gp" icon="TRANSPORTER" persistable="0" isFixedValue="0" dim="Amount" quantityType="Transporter" negativeValuesAllowed="0" formula="JqbVUfB0wkmo4iwvxLLnBQ" mode="Logical" scaleDivisor="1" displayUnit="µmol">
                                <Children>
                                  <Parameter id="1pUa71LuU0KLir9Du1vgrA" name="Degradation coefficient" description="First order turnover rate constant of the enzyme" icon="Parameter" persistable="0" isFixedValue="0" dim="Inversed time" quantityType="Parameter" negativeValuesAllowed="1" formula="3GoOP9u1z0K6IeNLAdSupA" isDefault="1" displayUnit="1/min">
                                    <ValueOrigin id="33" source="Other" description="OSP Suite Manual Chapter 16. PK-Sim®- Compounds: Defining inhibition/induction processes" />
                                    <Info min="0" flag="52" seq="1" ref="0" bb="2" group="91" />
                                  </Parameter>
                                  <Parameter id="J0JzD0ou_0yab1oZmyfTTg" name="Initial concentration" description="Initial (effective) concentration of the protein in the compartment" icon="Parameter" persistable="0" isFixedValue="0" dim="Concentration (molar)" quantityType="Parameter" negativeValuesAllowed="1" formula="jsH-Mvla0EKDppOBjssknw" isDefault="0" displayUnit="µmol/l">
                                    <Info min="0" flag="58" seq="1" ref="0" bb="32" group="91" />
                                  </Parameter>
                                  <Parameter id="D8dKaqBqlUGhyEjlQ3HpoQ" name="Start amount" description="Start amount of molecule" icon="Parameter" persistable="0" isFixedValue="0" dim="Amount" quantityType="Parameter" negativeValuesAllowed="1" formula="3ptVuir5REG5RB5OAJLtqw" isDefault="1" displayUnit="µmol">
                                    <Info flag="54" seq="1" ref="0" bb="2" group="91" />
                                  </Parameter>
                                  <Parameter id="uFJ4It8JmEK8XOoSkQgRVA" name="Concentration" icon="Parameter" persistable="0" isFixedValue="0" dim="Concentration (molar)" quantityType="Parameter" negativeValuesAllowed="1" formula="QGqh5gZEqkikEWtAVNEEgg" isDefault="1" displayUnit="µmol/l">
                                    <Info min="0" flag="16" seq="1" ref="0" bb="2" group="117" />
                                  </Parameter>
                                  <Parameter id="hKujHyKiFUGqXhO18Z5eOg" name="Ontogeny factor" description="Ontogeny factor" icon="Parameter" persistable="0" isFixedValue="0" quantityType="Parameter" negativeValuesAllowed="1" formula="7qVRHmzi10Wzar1Ncun3Kw" isDefault="1">
                                    <Info min="0" flag="52" seq="1" ref="0" bb="2" group="142" />
                                  </Parameter>
                                  <Parameter id="CmG7lPbF-kWp-Skqd2dtSw" name="t1/2" description="Half-life of drug release" icon="Parameter" persistable="0" isFixedValue="0" dim="Time" quantityType="Parameter" negativeValuesAllowed="1" formula="Llsu4Xxu-EyvE--M1M1dKg" isDefault="1" displayUnit="h">
                                    <Info min="0" flag="38" seq="1" ref="0" bb="2" group="91" />
                                  </Parameter>
                                  <Observer id="vK6Duu2KDEmVKZs3TExK_Q" name="Concentration in container" description="Concentration of the molecule" icon="Observer" persistable="0" isFixedValue="0" dim="Concentration (molar)" quantityType="Transporter, Observer" negativeValuesAllowed="1" formula="gQLd_TyM_EWz4g-HSw3vbg" displayUnit="µmol/l" />
                                </Children>
                              </MoleculeAmount>
                              <MoleculeAmount id="o0q_F_0pDUmaFdhvV4hyFA" name="OATP1B1" icon="TRANSPORTER" persistable="0" isFixedValue="0" dim="Amount" quantityType="Transporter" negativeValuesAllowed="0" formula="NzQMALAfUkO6ZS3oQORlMw" mode="Logical" scaleDivisor="1" displayUnit="µmol">
                                <Children>
                                  <Parameter id="6I1fKQNkrkmec4F8kIZBqQ" name="Degradation coefficient" description="First order turnover rate constant of the enzyme" icon="Parameter" persistable="0" isFixedValue="0" dim="Inversed time" quantityType="Parameter" negativeValuesAllowed="1" formula="-t0yQ_rdiUyQ3WlR2M4gfg" isDefault="1" displayUnit="1/min">
                                    <ValueOrigin id="33" source="Other" description="OSP Suite Manual Chapter 16. PK-Sim®- Compounds: Defining inhibition/induction processes" />
                                    <Info min="0" flag="52" seq="1" ref="0" bb="2" group="91" />
                                  </Parameter>
                                  <Parameter id="9-vqW8dapEqceadlJVp2eg" name="Initial concentration" description="Initial (effective) concentration of the protein in the compartment" icon="Parameter" persistable="0" isFixedValue="0" dim="Concentration (molar)" quantityType="Parameter" negativeValuesAllowed="1" formula="ptP9udfiTECo_ihThioe3g" isDefault="0" displayUnit="µmol/l">
                                    <Info min="0" flag="58" seq="1" ref="0" bb="32" group="91" />
                                  </Parameter>
                                  <Parameter id="l9wavUcvfUKS-8BCEPJ4zg" name="Start amount" description="Start amount of molecule" icon="Parameter" persistable="0" isFixedValue="0" dim="Amount" quantityType="Parameter" negativeValuesAllowed="1" formula="fkY9gj5tCkOwSZXqYnREyg" isDefault="1" displayUnit="µmol">
                                    <Info flag="54" seq="1" ref="0" bb="2" group="91" />
                                  </Parameter>
                                  <Parameter id="SZa7asHWCkuZHer_93qxzw" name="Concentration" icon="Parameter" persistable="0" isFixedValue="0" dim="Concentration (molar)" quantityType="Parameter" negativeValuesAllowed="1" formula="hv58t7BA40u7ldrHF7W8gQ" isDefault="1" displayUnit="µmol/l">
                                    <Info min="0" flag="16" seq="1" ref="0" bb="2" group="117" />
                                  </Parameter>
                                  <Parameter id="D1-w0NKPAUSOfgTfoY1kiA" name="Ontogeny factor" description="Ontogeny factor" icon="Parameter" persistable="0" isFixedValue="0" quantityType="Parameter" negativeValuesAllowed="1" formula="5o7W3vEoME2FLKAxA3IFUA" isDefault="1">
                                    <Info min="0" flag="52" seq="1" ref="0" bb="2" group="142" />
                                  </Parameter>
                                  <Parameter id="LiL9DhenGEWSUs6hR6A8yA" name="t1/2" description="Half-life of drug release" icon="Parameter" persistable="0" isFixedValue="0" dim="Time" quantityType="Parameter" negativeValuesAllowed="1" formula="BcfAXS_H70OOroxjwkE11Q" isDefault="1" displayUnit="h">
                                    <Info min="0" flag="38" seq="1" ref="0" bb="2" group="91" />
                                  </Parameter>
                                  <Observer id="38oKIqs6Rk6Ee1tTvbQuJg" name="Concentration in container" description="Concentration of the molecule" icon="Observer" persistable="0" isFixedValue="0" dim="Concentration (molar)" quantityType="Transporter, Observer" negativeValuesAllowed="1" formula="CywMQtcW0kCnZWHesxid9Q" displayUnit="µmol/l" />
                                </Children>
                              </MoleculeAmount>
                              <MoleculeAmount id="R5rghFPPAE6QJ1_7VX4xNA" name="ATP1A2" icon="PROTEIN" persistable="0" isFixedValue="0" dim="Amount" quantityType="OtherProtein" negativeValuesAllowed="0" formula="yg15ies7Ok6YCfTmD2JCGg" mode="Logical" scaleDivisor="1" displayUnit="µmol">
                                <Children>
                                  <Parameter id="4msUCzLgYEyHFikgnLue-g" name="Degradation coefficient" description="First order turnover rate constant of the enzyme" icon="Parameter" persistable="0" isFixedValue="0" dim="Inversed time" quantityType="Parameter" negativeValuesAllowed="1" formula="IRShFYHwi0WmAGVfQ-bTgA" isDefault="1" displayUnit="1/min">
                                    <ValueOrigin id="33" source="Other" description="OSP Suite Manual Chapter 16. PK-Sim®- Compounds: Defining inhibition/induction processes" />
                                    <Info min="0" flag="52" seq="1" ref="0" bb="2" group="91" />
                                  </Parameter>
                                  <Parameter id="L0geJ_raPU6TvFCheFA1MQ" name="Initial concentration" description="Initial (effective) concentration of the protein in the compartment" icon="Parameter" persistable="0" isFixedValue="0" dim="Concentration (molar)" quantityType="Parameter" negativeValuesAllowed="1" formula="yAZsaM3hI0K03rf4bRPhnw" isDefault="0" displayUnit="µmol/l">
                                    <Info min="0" flag="58" seq="1" ref="0" bb="32" group="91" />
                                  </Parameter>
                                  <Parameter id="MgIfvHqFNkq9_Crit8u7lA" name="Start amount" description="Start amount of molecule" icon="Parameter" persistable="0" isFixedValue="0" dim="Amount" quantityType="Parameter" negativeValuesAllowed="1" formula="oGhEmOgFAE-yO21VYw--NQ" isDefault="1" displayUnit="µmol">
                                    <Info flag="54" seq="1" ref="0" bb="2" group="91" />
                                  </Parameter>
                                  <Parameter id="eTNru2XZhkuZnzeBSsNKHw" name="Concentration" icon="Parameter" persistable="0" isFixedValue="0" dim="Concentration (molar)" quantityType="Parameter" negativeValuesAllowed="1" formula="4sUUKMWbNEGMJv1JbBgpQA" isDefault="1" displayUnit="µmol/l">
                                    <Info min="0" flag="16" seq="1" ref="0" bb="2" group="117" />
                                  </Parameter>
                                  <Parameter id="cZBCO3FlPUK8-eZZ_m38NQ" name="Ontogeny factor" description="Ontogeny factor" icon="Parameter" persistable="0" isFixedValue="0" quantityType="Parameter" negativeValuesAllowed="1" formula="ahcZm3px8UmwY6Kli1YivA" isDefault="1">
                                    <Info min="0" flag="52" seq="1" ref="0" bb="2" group="142" />
                                  </Parameter>
                                  <Parameter id="EYuPdH6aGk6PN614_Gq46g" name="t1/2" description="Half-life of drug release" icon="Parameter" persistable="0" isFixedValue="0" dim="Time" quantityType="Parameter" negativeValuesAllowed="1" formula="s0Coo84iEkGL4oVn_GDlJQ" isDefault="1" displayUnit="h">
                                    <Info min="0" flag="38" seq="1" ref="0" bb="2" group="91" />
                                  </Parameter>
                                  <Observer id="fcsiK7z0gkWlI9xEte8jfA" name="Concentration in container" description="Concentration of the molecule" icon="Observer" persistable="0" isFixedValue="0" dim="Concentration (molar)" quantityType="OtherProtein, Observer" negativeValuesAllowed="1" formula="l7HVsWbj7kGCK2GVRPr6yg" displayUnit="µmol/l" />
                                </Children>
                              </MoleculeAmount>
                              <MoleculeAmount id="SluCQW0u10OVqHv6KbAr0g" name="UGT1A4" icon="ENZYME" persistable="0" isFixedValue="0" dim="Amount" quantityType="Enzyme" negativeValuesAllowed="0" formula="hGecL9yMuUmSP-FnjisXXg" mode="Logical" scaleDivisor="1" displayUnit="µmol">
                                <Children>
                                  <Parameter id="Ji3aqZ3IoEalrYyeRwbECw" name="Degradation coefficient" description="First order turnover rate constant of the enzyme" icon="Parameter" persistable="0" isFixedValue="0" dim="Inversed time" quantityType="Parameter" negativeValuesAllowed="1" formula="rHdMBtVpw06YjhK_v9q-Ug" isDefault="1" displayUnit="1/min">
                                    <ValueOrigin id="33" source="Other" description="OSP Suite Manual Chapter 16. PK-Sim®- Compounds: Defining inhibition/induction processes" />
                                    <Info min="0" flag="52" seq="1" ref="0" bb="2" group="91" />
                                  </Parameter>
                                  <Parameter id="UTUsG43O5EOUdQQCCHLObg" name="Initial concentration" description="Initial (effective) concentration of the protein in the compartment" icon="Parameter" persistable="0" isFixedValue="0" dim="Concentration (molar)" quantityType="Parameter" negativeValuesAllowed="1" formula="0QwcNrLcwUK-saRBIubjGA" isDefault="0" displayUnit="µmol/l">
                                    <Info min="0" flag="58" seq="1" ref="0" bb="32" group="91" />
                                  </Parameter>
                                  <Parameter id="OYizARxxW0eIvjDKnXiqPQ" name="Start amount" description="Start amount of molecule" icon="Parameter" persistable="0" isFixedValue="0" dim="Amount" quantityType="Parameter" negativeValuesAllowed="1" formula="TnjwMGcVX06H_S9pkdI1pA" isDefault="1" displayUnit="µmol">
                                    <Info flag="54" seq="1" ref="0" bb="2" group="91" />
                                  </Parameter>
                                  <Parameter id="vbb-zxG08US6PImz9-YBsQ" name="Concentration" icon="Parameter" persistable="0" isFixedValue="0" dim="Concentration (molar)" quantityType="Parameter" negativeValuesAllowed="1" formula="RsK_t7VUfUmZZgp-mTqVhw" isDefault="1" displayUnit="µmol/l">
                                    <Info min="0" flag="16" seq="1" ref="0" bb="2" group="117" />
                                  </Parameter>
                                  <Parameter id="GJfSLnEauEq4vC8S0mBQyw" name="Ontogeny factor" description="Ontogeny factor" icon="Parameter" persistable="0" isFixedValue="0" quantityType="Parameter" negativeValuesAllowed="1" formula="_qRAOtaksUKB4ilerDbFkQ" isDefault="1">
                                    <Info min="0" flag="52" seq="1" ref="0" bb="2" group="142" />
                                  </Parameter>
                                  <Parameter id="I9VwOU6Kqk66CH-_iLF-Fg" name="t1/2" description="Half-life of drug release" icon="Parameter" persistable="0" isFixedValue="0" dim="Time" quantityType="Parameter" negativeValuesAllowed="1" formula="uBfzpYRZ-UO5loNiC4RWRQ" isDefault="1" displayUnit="h">
                                    <Info min="0" flag="38" seq="1" ref="0" bb="2" group="91" />
                                  </Parameter>
                                  <Observer id="CKmWdxCWcUaatT0MrY3Afw" name="Concentration in container" description="Concentration of the molecule" icon="Observer" persistable="0" isFixedValue="0" dim="Concentration (molar)" quantityType="Enzyme, Observer" negativeValuesAllowed="1" formula="tAcbqsqJaU6yH4I55bJYNg" displayUnit="µmol/l" />
                                </Children>
                              </MoleculeAmount>
                              <MoleculeAmount id="VC0V4rZfDESXsRX31JEehg" name="GABRG2" icon="PROTEIN" persistable="0" isFixedValue="0" dim="Amount" quantityType="OtherProtein" negativeValuesAllowed="0" formula="L4Lf2qvJ-ky_O1k-swGVIw" mode="Logical" scaleDivisor="1" displayUnit="µmol">
                                <Children>
                                  <Parameter id="g-Mz6DDsZ0ukvnA-cNt-qg" name="Degradation coefficient" description="First order turnover rate constant of the enzyme" icon="Parameter" persistable="0" isFixedValue="0" dim="Inversed time" quantityType="Parameter" negativeValuesAllowed="1" formula="VyPwWvN5DEeww-7BzMZ3iw" isDefault="1" displayUnit="1/min">
                                    <ValueOrigin id="33" source="Other" description="OSP Suite Manual Chapter 16. PK-Sim®- Compounds: Defining inhibition/induction processes" />
                                    <Info min="0" flag="52" seq="1" ref="0" bb="2" group="91" />
                                  </Parameter>
                                  <Parameter id="0eqgwReEaUe6B1fVJTJ28Q" name="Initial concentration" description="Initial (effective) concentration of the protein in the compartment" icon="Parameter" persistable="0" isFixedValue="0" dim="Concentration (molar)" quantityType="Parameter" negativeValuesAllowed="1" formula="FipfJoAW9kKdN0h2TunUEA" isDefault="0" displayUnit="µmol/l">
                                    <Info min="0" flag="58" seq="1" ref="0" bb="32" group="91" />
                                  </Parameter>
                                  <Parameter id="V8M69StVr0yWkfWt1hbCOA" name="Start amount" description="Start amount of molecule" icon="Parameter" persistable="0" isFixedValue="0" dim="Amount" quantityType="Parameter" negativeValuesAllowed="1" formula="I_PkFMHIfEe5FfX91pZNzw" isDefault="1" displayUnit="µmol">
                                    <Info flag="54" seq="1" ref="0" bb="2" group="91" />
                                  </Parameter>
                                  <Parameter id="-zqLDDZ9gk-qfiCSaQFwUg" name="Concentration" icon="Parameter" persistable="0" isFixedValue="0" dim="Concentration (molar)" quantityType="Parameter" negativeValuesAllowed="1" formula="tatVkmEvLEi3gx452zsLow" isDefault="1" displayUnit="µmol/l">
                                    <Info min="0" flag="16" seq="1" ref="0" bb="2" group="117" />
                                  </Parameter>
                                  <Parameter id="G1x5sTeM2UiSVg3_yLV2zg" name="Ontogeny factor" description="Ontogeny factor" icon="Parameter" persistable="0" isFixedValue="0" quantityType="Parameter" negativeValuesAllowed="1" formula="Zecg6fH15UCk60iLBOO-7w" isDefault="1">
                                    <Info min="0" flag="52" seq="1" ref="0" bb="2" group="142" />
                                  </Parameter>
                                  <Parameter id="688G_gxe4EeAB-eGw0AYwA" name="t1/2" description="Half-life of drug release" icon="Parameter" persistable="0" isFixedValue="0" dim="Time" quantityType="Parameter" negativeValuesAllowed="1" formula="UlHGEr17U0uyFOHydHYn4g" isDefault="1" displayUnit="h">
                                    <Info min="0" flag="38" seq="1" ref="0" bb="2" group="91" />
                                  </Parameter>
                                  <Observer id="bpgJuANTTECh8rajEFIpVQ" name="Concentration in container" description="Concentration of the molecule" icon="Observer" persistable="0" isFixedValue="0" dim="Concentration (molar)" quantityType="OtherProtein, Observer" negativeValuesAllowed="1" formula="N41mI3QE7062GPy0D-8o3g" displayUnit="µmol/l" />
                                </Children>
                              </MoleculeAmount>
                              <MoleculeAmount id="zcqE9cZ3E0CeMC3Y_6zlwg" name="Midazolam" icon="DRUG" persistable="0" isFixedValue="0" dim="Amount" quantityType="Drug" negativeValuesAllowed="0" mode="Logical" scaleDivisor="1" value="0" displayUnit="µmol">
                                <Children>
                                  <Parameter id="8OHCu8aCC0OzXCgBfBwKig" name="Concentration" icon="Parameter" persistable="0" isFixedValue="0" dim="Concentration (molar)" quantityType="Parameter" negativeValuesAllowed="1" formula="0Q6vGTcwpke1AIx4GgRSdg" isDefault="1" displayUnit="µmol/l">
                                    <Info min="0" flag="16" seq="1" ref="0" bb="2" group="117" />
                                  </Parameter>
                                  <Parameter id="UdAPo3zprE22Mndc6CBuig" name="Partition coefficient (water/container)" description="Partition coefficient Water / Container (will be mapped to concrete container in the simulation)" icon="Parameter" persistable="0" isFixedValue="0" quantityType="Parameter" negativeValuesAllowed="1" formula="nyVAoRNyi02QitLS621PoA" isDefault="1">
                                    <Info min="0" flag="52" seq="1" ref="0" bb="2" group="67" />
                                  </Parameter>
                                  <Observer id="7z9sGGjNUESLvlTFK1tSRw" name="Concentration in container" description="Concentration of the molecule" icon="Observer" persistable="0" isFixedValue="0" dim="Concentration (molar)" quantityType="Drug, Observer" negativeValuesAllowed="1" formula="tgybNZSbtUCkjYXtaHT_oA" displayUnit="µmol/l" />
                                </Children>
                              </MoleculeAmount>
                              <MoleculeAmount id="PSbTE_h3t0ebHDCrAZ79zQ" name="Midazolam-CYP3A4-Optimized Metabolite" persistable="0" isFixedValue="0" dim="Amount" quantityType="Metabolite" negativeValuesAllowed="0" mode="Logical" scaleDivisor="1" value="0" displayUnit="µmol">
                                <Children>
                                  <Parameter id="hq26wcszdUiKN0NxjwLTJw" name="Concentration" icon="Parameter" persistable="0" isFixedValue="0" dim="Concentration (molar)" quantityType="Parameter" negativeValuesAllowed="1" formula="Fju6aJ-N5kKBClxd34co5A" isDefault="1" displayUnit="µmol/l">
                                    <Info min="0" flag="16" seq="1" ref="0" bb="2" group="117" />
                                  </Parameter>
                                  <Observer id="T9gzBe8BRECZRe6cbzAPyA" name="Fraction of dose-Midazolam" icon="Observer" persistable="0" isFixedValue="0" dim="Fraction" quantityType="Metabolite, Observer" negativeValuesAllowed="1" formula="MXUg6EJD3UKMm5QdWlnQ7Q" />
                                </Children>
                              </MoleculeAmount>
                              <MoleculeAmount id="45qvO0iBKU6ASnouagS_Xw" name="Midazolam-UGT1A4-Optimized Metabolite" persistable="0" isFixedValue="0" dim="Amount" quantityType="Metabolite" negativeValuesAllowed="0" mode="Logical" scaleDivisor="1" value="0" displayUnit="µmol">
                                <Children>
                                  <Parameter id="6lloaGvOgkWiHKVlWEZNzA" name="Concentration" icon="Parameter" persistable="0" isFixedValue="0" dim="Concentration (molar)" quantityType="Parameter" negativeValuesAllowed="1" formula="yZuEJTq96028MPifsKIgEg" isDefault="1" displayUnit="µmol/l">
                                    <Info min="0" flag="16" seq="1" ref="0" bb="2" group="117" />
                                  </Parameter>
                                  <Observer id="A848RbCX1k2wCVj_GC6LOQ" name="Fraction of dose-Midazolam" icon="Observer" persistable="0" isFixedValue="0" dim="Fraction" quantityType="Metabolite, Observer" negativeValuesAllowed="1" formula="3Waa2xYO9U-AVLlQ1PCZww" />
                                </Children>
                              </MoleculeAmount>
                              <MoleculeAmount id="JxeiaU0DfkaPOWTJYlobNg" name="Midazolam-GABRG2-Buhr 1997 Complex" persistable="0" isFixedValue="0" dim="Amount" quantityType="Complex" negativeValuesAllowed="0" mode="Logical" scaleDivisor="1" value="0" displayUnit="µmol">
                                <Children>
                                  <Parameter id="LkooA3v1yka2jDvrUT4YwA" name="Concentration" icon="Parameter" persistable="0" isFixedValue="0" dim="Concentration (molar)" quantityType="Parameter" negativeValuesAllowed="1" formula="zG5oa8LcZ06CIHJUsC7bkg" isDefault="1" displayUnit="µmol/l">
                                    <Info min="0" flag="16" seq="1" ref="0" bb="2" group="117" />
                                  </Parameter>
                                  <Observer id="w8Gz0AQXp060yuszgcF4sw" name="Concentration in container" description="Concentration of the molecule" icon="Observer" persistable="0" isFixedValue="0" dim="Concentration (molar)" quantityType="Complex, Observer" negativeValuesAllowed="1" formula="w_t09fP3akKXmJaDmCbQMA" displayUnit="µmol/l" />
                                  <Observer id="QdepIhX0k0SgAyFfrpNY5A" name="Fraction of dose-Midazolam" icon="Observer" persistable="0" isFixedValue="0" dim="Fraction" quantityType="Complex, Observer" negativeValuesAllowed="1" formula="F_mMATSyVUmfY5wvRXeTqA" />
                                  <Observer id="FFu-FiZTIk2aF6oeGnwOTw" name="Receptor Occupancy-Midazolam-GABRG2-Buhr 1997 Complex" icon="Observer" persistable="0" isFixedValue="0" dim="Fraction" quantityType="Complex, Observer" negativeValuesAllowed="1" formula="G_FdOtzCp0quT95SSn6kkg" />
                                </Children>
                              </MoleculeAmount>
                              <Reaction id="DErp_w0rW0Onm7mBx_ak8w" name="Midazolam-CYP3A4-Optimized" icon="Metabolism" mode="Logical" containerType="Reaction" dimension="Amount per time" formula="wek39CnR6kaUgM4Er86c1Q">
                                <Children>
                                  <Parameter id="2bu-P0HqOUiXnaiws1bCYw" name="kcat interaction factor" description="kcat interaction factor" icon="Parameter" persistable="0" isFixedValue="0" quantityType="Parameter" negativeValuesAllowed="1" isDefault="1" value="1">
                                    <ValueOrigin id="33" source="Other" description="OSP Suite Manual Chapter 16. PK-Sim®- Compounds: Defining inhibition/induction processes" />
                                    <Info min="0" flag="36" seq="9" ref="0" bb="2" group="131" />
                                  </Parameter>
                                  <Parameter id="NOX05EJ1SEOxENzg5MIzVg" name="kcat_app" description="The number of substrate molecule each enzyme site converts to product per unit time, and in which the enzyme is working at maximum efficiency." icon="Parameter" persistable="0" isFixedValue="0" dim="Inversed time" quantityType="Parameter" negativeValuesAllowed="1" formula="vNWw3to-NU-RxdJSLYJKeA" isDefault="1" displayUnit="1/min">
                                    <ValueOrigin id="33" source="Other" description="OSP Suite Manual Chapter 16. PK-Sim®- Compounds: Defining inhibition/induction processes" />
                                    <Info min="0" flag="52" seq="9" ref="0" bb="2" group="131" />
                                  </Parameter>
                                  <Parameter id="hk_feUDstUW4zoI7C2anpQ" name="Km interaction factor" description="Km interaction factor" icon="Parameter" persistable="0" isFixedValue="0" quantityType="Parameter" negativeValuesAllowed="1" isDefault="1" value="1">
                                    <ValueOrigin id="33" source="Other" description="OSP Suite Manual Chapter 16. PK-Sim®- Compounds: Defining inhibition/induction processes" />
                                    <Info min="0" flag="36" seq="9" ref="0" bb="2" group="131" />
                                  </Parameter>
                                  <Parameter id="xQMiSV5D9U6IuYUw-Qrc1A" name="Km_app" description="Apparent Michaelis-Menten constant" icon="Parameter" persistable="0" isFixedValue="0" dim="Concentration (molar)" quantityType="Parameter" negativeValuesAllowed="1" formula="VM1wh0kYP0-vLpwQyqD41Q" isDefault="1" displayUnit="µmol/l">
                                    <ValueOrigin id="33" source="Other" description="OSP Suite Manual Chapter 16. PK-Sim®- Compounds: Defining inhibition/induction processes" />
                                    <Info min="0" flag="52" seq="9" ref="0" bb="2" group="131" />
                                  </Parameter>
                                </Children>
                                <Educts>
                                  <ReactionPartner stoichiometricCoefficient="1" partner="zcqE9cZ3E0CeMC3Y_6zlwg" />
                                </Educts>
                                <Products>
                                  <ReactionPartner stoichiometricCoefficient="1" partner="PSbTE_h3t0ebHDCrAZ79zQ" />
                                </Products>
                                <ModifierNames>
                                  <ModifierNamesChild>CYP3A4</ModifierNamesChild>
                                </ModifierNames>
                              </Reaction>
                              <Reaction id="hNUL39KSPk6LU6X7gPXayA" name="Midazolam-UGT1A4-Optimized" icon="Metabolism" mode="Logical" containerType="Reaction" dimension="Amount per time" formula="intV8V15NUOMuCbmUbcGig">
                                <Children>
                                  <Parameter id="9tTm97-1VUCf4tMx79cu3g" name="kcat interaction factor" description="kcat interaction factor" icon="Parameter" persistable="0" isFixedValue="0" quantityType="Parameter" negativeValuesAllowed="1" isDefault="1" value="1">
                                    <ValueOrigin id="33" source="Other" description="OSP Suite Manual Chapter 16. PK-Sim®- Compounds: Defining inhibition/induction processes" />
                                    <Info min="0" flag="36" seq="9" ref="0" bb="2" group="131" />
                                  </Parameter>
                                  <Parameter id="qcb-Ww4vkkK8NkKtUpaMLw" name="kcat_app" description="The number of substrate molecule each enzyme site converts to product per unit time, and in which the enzyme is working at maximum efficiency." icon="Parameter" persistable="0" isFixedValue="0" dim="Inversed time" quantityType="Parameter" negativeValuesAllowed="1" formula="FDawXNLu0Eao89fwWxDONw" isDefault="1" displayUnit="1/min">
                                    <ValueOrigin id="33" source="Other" description="OSP Suite Manual Chapter 16. PK-Sim®- Compounds: Defining inhibition/induction processes" />
                                    <Info min="0" flag="52" seq="9" ref="0" bb="2" group="131" />
                                  </Parameter>
                                  <Parameter id="oIAkz6QfjkeR8XyNJPjsAw" name="Km interaction factor" description="Km interaction factor" icon="Parameter" persistable="0" isFixedValue="0" quantityType="Parameter" negativeValuesAllowed="1" isDefault="1" value="1">
                                    <ValueOrigin id="33" source="Other" description="OSP Suite Manual Chapter 16. PK-Sim®- Compounds: Defining inhibition/induction processes" />
                                    <Info min="0" flag="36" seq="9" ref="0" bb="2" group="131" />
                                  </Parameter>
                                  <Parameter id="sY1BS4KO20uewAJlISrlDA" name="Km_app" description="Apparent Michaelis-Menten constant" icon="Parameter" persistable="0" isFixedValue="0" dim="Concentration (molar)" quantityType="Parameter" negativeValuesAllowed="1" formula="DWiGfoUH-0Wch8NTIpy0zg" isDefault="1" displayUnit="µmol/l">
                                    <ValueOrigin id="33" source="Other" description="OSP Suite Manual Chapter 16. PK-Sim®- Compounds: Defining inhibition/induction processes" />
                                    <Info min="0" flag="52" seq="9" ref="0" bb="2" group="131" />
                                  </Parameter>
                                </Children>
                                <Educts>
                                  <ReactionPartner stoichiometricCoefficient="1" partner="zcqE9cZ3E0CeMC3Y_6zlwg" />
                                </Educts>
                                <Products>
                                  <ReactionPartner stoichiometricCoefficient="1" partner="45qvO0iBKU6ASnouagS_Xw" />
                                </Products>
                                <ModifierNames>
                                  <ModifierNamesChild>UGT1A4</ModifierNamesChild>
                                </ModifierNames>
                              </Reaction>
                              <Reaction id="Etg6A606rU-cqGh0ral-4w" name="Midazolam-GABRG2-Buhr 1997" icon="SpecificBinding" mode="Logical" containerType="Reaction" dimension="Amount per time" formula="Y5gvT1rjnEuIP0dWpB0qPQ">
                                <Educts>
                                  <ReactionPartner stoichiometricCoefficient="1" partner="zcqE9cZ3E0CeMC3Y_6zlwg" />
                                  <ReactionPartner stoichiometricCoefficient="1" partner="VC0V4rZfDESXsRX31JEehg" />
                                </Educts>
                                <Products>
                                  <ReactionPartner stoichiometricCoefficient="1" partner="JxeiaU0DfkaPOWTJYlobNg" />
                                </Products>
                              </Reaction>
                            </Children>
                          </Container>
                          <Container id="I0tO211ON0ujxvx3vo1_fA" name="Interstitial" description="Interstitial" icon="Interstitial" mode="Physical" containerType="Compartment">
                            <Tags>
                              <Tag value="Duodenum" />
                              <Tag value="Mucosa" />
                              <Tag value="SmallIntestineSegment" />
                            </Tags>
                            <Children>
                              <Parameter id="53YlaU_-j0y5TvU85NTc0w" name="Volume" description="Volume of organ or compartment" icon="Parameter" persistable="0" isFixedValue="0" dim="Volume" quantityType="Parameter" negativeValuesAllowed="1" formula="Z3T7qcQJKEipg-1hg-j3Vg" isDefault="1" displayUnit="l">
                                <ValueOrigin id="35" source="Publication" description="Willmann S, Lippert J, Sevestre M, Solodenko J, Fois F, Schmitt W. PK-Sim®: a physiologically based pharmacokinetic ‘whole-body’ model. Biosilico. 2003; 1 (4): 121-124. http://dx.doi.org/10.1016/S1478-5382%2803%2902342-4" />
                                <Info min="0" flag="62" seq="111" ref="0" bb="2" group="124" />
                              </Parameter>
                              <Parameter id="_GDrHLyFg0C4KAmQxJ1Kfw" name="pH" description="pH" icon="Parameter" persistable="0" isFixedValue="0" quantityType="Parameter" negativeValuesAllowed="1" formula="hRSSHvieb0u21plf2KlMoQ" isDefault="1">
                                <Tags>
                                  <Tag value="Duodenum" />
                                  <Tag value="Mucosa" />
                                  <Tag value="SmallIntestineSegment" />
                                </Tags>
                                <Info min="0" max="14" flag="122" seq="335" ref="0" bb="32" group="84" />
                              </Parameter>
                              <MoleculeAmount id="4bshVEMyAUKFwM42GUMcXA" name="CYP3A4" icon="ENZYME" persistable="0" isFixedValue="0" dim="Amount" quantityType="Enzyme" negativeValuesAllowed="0" formula="aMqWhwHMlkupqRQggh8ZSg" mode="Logical" scaleDivisor="1" displayUnit="µmol">
                                <Children>
                                  <Parameter id="FOcT2acX_kS7D9osVLC8cA" name="Degradation coefficient" description="First order turnover rate constant of the enzyme" icon="Parameter" persistable="0" isFixedValue="0" dim="Inversed time" quantityType="Parameter" negativeValuesAllowed="1" formula="HCJg2tyXaEmYJEbb_mwiHg" isDefault="1" displayUnit="1/min">
                                    <ValueOrigin id="33" source="Other" description="OSP Suite Manual Chapter 16. PK-Sim®- Compounds: Defining inhibition/induction processes" />
                                    <Info min="0" flag="52" seq="1" ref="0" bb="2" group="91" />
                                  </Parameter>
                                  <Parameter id="Isb9c7ALtEmn0Y8BYeb-WA" name="Initial concentration" description="Initial (effective) concentration of the protein in the compartment" icon="Parameter" persistable="0" isFixedValue="0" dim="Concentration (molar)" quantityType="Parameter" negativeValuesAllowed="1" formula="HpXF8J4Tr0G2YM9eFwTYRA" isDefault="0" displayUnit="µmol/l">
                                    <Info min="0" flag="58" seq="1" ref="0" bb="32" group="91" />
                                  </Parameter>
                                  <Parameter id="K4v-RhSH2EqRwg4VQPCMGQ" name="Start amount" description="Start amount of molecule" icon="Parameter" persistable="0" isFixedValue="0" dim="Amount" quantityType="Parameter" negativeValuesAllowed="1" formula="a5CGs4X_z0GYvK48gigWlg" isDefault="1" displayUnit="µmol">
                                    <Info flag="54" seq="1" ref="0" bb="2" group="91" />
                                  </Parameter>
                                  <Parameter id="tEg-2Gzff0GidlvruuPpaA" name="Fraction expressed interstitial" description="Fraction of total protein concentration in the organ that is located interstitialy" icon="Parameter" persistable="0" isFixedValue="0" dim="Fraction" quantityType="Parameter" negativeValuesAllowed="1" formula="gzG9dkt8mEmbqDY_uXea0Q" isDefault="0">
                                    <Info min="0" max="1" flag="60" seq="1" ref="0" bb="32" group="91" />
                                  </Parameter>
                                  <Parameter id="Cn4lyMiaykyEDeLXG28keA" name="Concentration" icon="Parameter" persistable="0" isFixedValue="0" dim="Concentration (molar)" quantityType="Parameter" negativeValuesAllowed="1" formula="4vL3CCwkqkCpmyD_E-b49w" isDefault="1" displayUnit="µmol/l">
                                    <Info min="0" flag="16" seq="1" ref="0" bb="2" group="117" />
                                  </Parameter>
                                  <Parameter id="Ii4bmvAFOUSGHZ5IX9aNCQ" name="Ontogeny factor" description="Ontogeny factor" icon="Parameter" persistable="0" isFixedValue="0" quantityType="Parameter" negativeValuesAllowed="1" formula="sDUTb23XWE2P36V0p34dOw" isDefault="1">
                                    <Info min="0" flag="52" seq="1" ref="0" bb="2" group="142" />
                                  </Parameter>
                                  <Parameter id="eq6ymWihdE67VbZZFnq1cA" name="t1/2" description="Half-life of drug release" icon="Parameter" persistable="0" isFixedValue="0" dim="Time" quantityType="Parameter" negativeValuesAllowed="1" formula="ji9VHXqQd0OMBOyrHskLlA" isDefault="1" displayUnit="h">
                                    <Info min="0" flag="38" seq="1" ref="0" bb="2" group="91" />
                                  </Parameter>
                                  <Observer id="8jcxpT8b60aoolaxfIZVFQ" name="Concentration in container" description="Concentration of the molecule" icon="Observer" persistable="0" isFixedValue="0" dim="Concentration (molar)" quantityType="Enzyme, Observer" negativeValuesAllowed="1" formula="53ucUdyB-ku5uaNhdtn_aw" displayUnit="µmol/l" />
                                </Children>
                              </MoleculeAmount>
                              <MoleculeAmount id="C6bbRsAEK0ylvuh3ZmrUrQ" name="AADAC" icon="ENZYME" persistable="0" isFixedValue="0" dim="Amount" quantityType="Enzyme" negativeValuesAllowed="0" formula="Nx7TDSKXuUKBxN9fsKRj6g" mode="Logical" scaleDivisor="1" displayUnit="µmol">
                                <Children>
                                  <Parameter id="8chlOSaqEEazpkNPOQSs8A" name="Degradation coefficient" description="First order turnover rate constant of the enzyme" icon="Parameter" persistable="0" isFixedValue="0" dim="Inversed time" quantityType="Parameter" negativeValuesAllowed="1" formula="4yflSw4OpkChAD6B0geONg" isDefault="1" displayUnit="1/min">
                                    <ValueOrigin id="33" source="Other" description="OSP Suite Manual Chapter 16. PK-Sim®- Compounds: Defining inhibition/induction processes" />
                                    <Info min="0" flag="52" seq="1" ref="0" bb="2" group="91" />
                                  </Parameter>
                                  <Parameter id="TUnvtJewU0iDGlsiUdiP9w" name="Initial concentration" description="Initial (effective) concentration of the protein in the compartment" icon="Parameter" persistable="0" isFixedValue="0" dim="Concentration (molar)" quantityType="Parameter" negativeValuesAllowed="1" formula="UuDtDOYmM0CHceVchkeG_A" isDefault="0" displayUnit="µmol/l">
                                    <Info min="0" flag="58" seq="1" ref="0" bb="32" group="91" />
                                  </Parameter>
                                  <Parameter id="ECg8zgJMMUeSTLBjhzeccQ" name="Start amount" description="Start amount of molecule" icon="Parameter" persistable="0" isFixedValue="0" dim="Amount" quantityType="Parameter" negativeValuesAllowed="1" formula="yR46iLiAtESe1LuUwG3Zvg" isDefault="1" displayUnit="µmol">
                                    <Info flag="54" seq="1" ref="0" bb="2" group="91" />
                                  </Parameter>
                                  <Parameter id="qY0ZnBH7x0uxNynEqWpFYg" name="Fraction expressed interstitial" description="Fraction of total protein concentration in the organ that is located interstitialy" icon="Parameter" persistable="0" isFixedValue="0" dim="Fraction" quantityType="Parameter" negativeValuesAllowed="1" formula="CbE2XjJVrkubhE4TMBdmzw" isDefault="0">
                                    <Info min="0" max="1" flag="60" seq="1" ref="0" bb="32" group="91" />
                                  </Parameter>
                                  <Parameter id="qaW14aI4hEy7vp8B3S7TQQ" name="Concentration" icon="Parameter" persistable="0" isFixedValue="0" dim="Concentration (molar)" quantityType="Parameter" negativeValuesAllowed="1" formula="V0MFfsgE2kuUFtpZ_et_PQ" isDefault="1" displayUnit="µmol/l">
                                    <Info min="0" flag="16" seq="1" ref="0" bb="2" group="117" />
                                  </Parameter>
                                  <Parameter id="0-pDDzDxPE6xaqX3ZS6Zbg" name="Ontogeny factor" description="Ontogeny factor" icon="Parameter" persistable="0" isFixedValue="0" quantityType="Parameter" negativeValuesAllowed="1" formula="bsl4qEcQSUKLYKlO4wU7CQ" isDefault="1">
                                    <Info min="0" flag="52" seq="1" ref="0" bb="2" group="142" />
                                  </Parameter>
                                  <Parameter id="Bjwb1LYYjkuN_6uloKkPAg" name="t1/2" description="Half-life of drug release" icon="Parameter" persistable="0" isFixedValue="0" dim="Time" quantityType="Parameter" negativeValuesAllowed="1" formula="mycmSS4dG0SKJ3nqcNzuKA" isDefault="1" displayUnit="h">
                                    <Info min="0" flag="38" seq="1" ref="0" bb="2" group="91" />
                                  </Parameter>
                                  <Observer id="h56cW5yOaU2ZizjLEkWuaA" name="Concentration in container" description="Concentration of the molecule" icon="Observer" persistable="0" isFixedValue="0" dim="Concentration (molar)" quantityType="Enzyme, Observer" negativeValuesAllowed="1" formula="6Q_f9bW_pkam4UJC5j_q6w" displayUnit="µmol/l" />
                                </Children>
                              </MoleculeAmount>
                              <MoleculeAmount id="wMStfjyKzkOSQ2b_0K2-iA" name="P-gp" icon="TRANSPORTER" persistable="0" isFixedValue="0" dim="Amount" quantityType="Transporter" negativeValuesAllowed="0" formula="VhHmsXDpRkWs4-VwIG_XdA" mode="Logical" scaleDivisor="1" displayUnit="µmol">
                                <Children>
                                  <Parameter id="F5jBoIPF406n2HmNStaHHA" name="Degradation coefficient" description="First order turnover rate constant of the enzyme" icon="Parameter" persistable="0" isFixedValue="0" dim="Inversed time" quantityType="Parameter" negativeValuesAllowed="1" formula="Pj8Jk0hnM0CtOg_KKTDjKA" isDefault="1" displayUnit="1/min">
                                    <ValueOrigin id="33" source="Other" description="OSP Suite Manual Chapter 16. PK-Sim®- Compounds: Defining inhibition/induction processes" />
                                    <Info min="0" flag="52" seq="1" ref="0" bb="2" group="91" />
                                  </Parameter>
                                  <Parameter id="sB9k1EcPkE2VsbBu36z_Ug" name="Initial concentration" description="Initial (effective) concentration of the protein in the compartment" icon="Parameter" persistable="0" isFixedValue="0" dim="Concentration (molar)" quantityType="Parameter" negativeValuesAllowed="1" formula="1Y1osislgE6PKBPqzMLSBA" isDefault="0" displayUnit="µmol/l">
                                    <Info min="0" flag="58" seq="1" ref="0" bb="32" group="91" />
                                  </Parameter>
                                  <Parameter id="yWsEBDcPHEKKDBAzIXjAsg" name="Start amount" description="Start amount of molecule" icon="Parameter" persistable="0" isFixedValue="0" dim="Amount" quantityType="Parameter" negativeValuesAllowed="1" formula="WjyPbuDgSUeeCbSNQhAD1Q" isDefault="1" displayUnit="µmol">
                                    <Info flag="54" seq="1" ref="0" bb="2" group="91" />
                                  </Parameter>
                                  <Parameter id="r7iiL8B3IE6uxh974jLF6g" name="Fraction expressed basolateral" description="Fraction of total protein expressed on the membrane transporting between organ cells and interstitial space" icon="Parameter" persistable="0" isFixedValue="0" dim="Fraction" quantityType="Parameter" negativeValuesAllowed="1" formula="xWUAXVB18k-uX54Dsk9G7g" isDefault="0">
                                    <Info min="0" max="1" flag="60" seq="1" ref="0" bb="32" group="91" />
                                  </Parameter>
                                  <Parameter id="zFQuyhsdE0yaT4zzNiehKw" name="Concentration" icon="Parameter" persistable="0" isFixedValue="0" dim="Concentration (molar)" quantityType="Parameter" negativeValuesAllowed="1" formula="JupfleDCUUmUb1z_ykRNKg" isDefault="1" displayUnit="µmol/l">
                                    <Info min="0" flag="16" seq="1" ref="0" bb="2" group="117" />
                                  </Parameter>
                                  <Parameter id="-wulc5LBkEe6lD1urYG2Ww" name="Ontogeny factor" description="Ontogeny factor" icon="Parameter" persistable="0" isFixedValue="0" quantityType="Parameter" negativeValuesAllowed="1" formula="jeGRth_kI02XY1z6iO75Dw" isDefault="1">
                                    <Info min="0" flag="52" seq="1" ref="0" bb="2" group="142" />
                                  </Parameter>
                                  <Parameter id="3elYlpMOX0usBo1RuoNJtQ" name="t1/2" description="Half-life of drug release" icon="Parameter" persistable="0" isFixedValue="0" dim="Time" quantityType="Parameter" negativeValuesAllowed="1" formula="1APnRj-Zsk-xEHOVYrnOjw" isDefault="1" displayUnit="h">
                                    <Info min="0" flag="38" seq="1" ref="0" bb="2" group="91" />
                                  </Parameter>
                                  <Observer id="oOAzTyyuKku6iMbNtzISoA" name="Concentration in container" description="Concentration of the molecule" icon="Observer" persistable="0" isFixedValue="0" dim="Concentration (molar)" quantityType="Transporter, Observer" negativeValuesAllowed="1" formula="B3vv_gJld0OudIedJFzFNw" displayUnit="µmol/l" />
                                </Children>
                              </MoleculeAmount>
                              <MoleculeAmount id="ve3ocEHsTkWfWrvT9X5cPQ" name="OATP1B1" icon="TRANSPORTER" persistable="0" isFixedValue="0" dim="Amount" quantityType="Transporter" negativeValuesAllowed="0" formula="SSYziRt4D0W9u-hiymcyAA" mode="Logical" scaleDivisor="1" displayUnit="µmol">
                                <Children>
                                  <Parameter id="5l0q9PbSyEep3YepNi9Jcw" name="Degradation coefficient" description="First order turnover rate constant of the enzyme" icon="Parameter" persistable="0" isFixedValue="0" dim="Inversed time" quantityType="Parameter" negativeValuesAllowed="1" formula="91rMJaJ6pUqcZ8YBRbqZAw" isDefault="1" displayUnit="1/min">
                                    <ValueOrigin id="33" source="Other" description="OSP Suite Manual Chapter 16. PK-Sim®- Compounds: Defining inhibition/induction processes" />
                                    <Info min="0" flag="52" seq="1" ref="0" bb="2" group="91" />
                                  </Parameter>
                                  <Parameter id="772Fp5WgCUqNvn2So3m7DA" name="Initial concentration" description="Initial (effective) concentration of the protein in the compartment" icon="Parameter" persistable="0" isFixedValue="0" dim="Concentration (molar)" quantityType="Parameter" negativeValuesAllowed="1" formula="37tu5AP1ekmRi0tSvfczHQ" isDefault="0" displayUnit="µmol/l">
                                    <Info min="0" flag="58" seq="1" ref="0" bb="32" group="91" />
                                  </Parameter>
                                  <Parameter id="FkNoUCiqGUGDcCPSWO8Tfg" name="Start amount" description="Start amount of molecule" icon="Parameter" persistable="0" isFixedValue="0" dim="Amount" quantityType="Parameter" negativeValuesAllowed="1" formula="W3xLy83eMEqVeTzDZTBLVg" isDefault="1" displayUnit="µmol">
                                    <Info flag="54" seq="1" ref="0" bb="2" group="91" />
                                  </Parameter>
                                  <Parameter id="itggssbwpkWXRtODkUJ2CQ" name="Fraction expressed basolateral" description="Fraction of total protein expressed on the membrane transporting between organ cells and interstitial space" icon="Parameter" persistable="0" isFixedValue="0" dim="Fraction" quantityType="Parameter" negativeValuesAllowed="1" formula="iSc6vDA9a0WOpaCq2dU3HQ" isDefault="0">
                                    <Info min="0" max="1" flag="60" seq="1" ref="0" bb="32" group="91" />
                                  </Parameter>
                                  <Parameter id="NJfr73alFESNkxOX0EjmuA" name="Concentration" icon="Parameter" persistable="0" isFixedValue="0" dim="Concentration (molar)" quantityType="Parameter" negativeValuesAllowed="1" formula="RnEXI-HoD0iqd5ysWzfouQ" isDefault="1" displayUnit="µmol/l">
                                    <Info min="0" flag="16" seq="1" ref="0" bb="2" group="117" />
                                  </Parameter>
                                  <Parameter id="94YG3f9rxkSL0yd9EHchUQ" name="Ontogeny factor" description="Ontogeny factor" icon="Parameter" persistable="0" isFixedValue="0" quantityType="Parameter" negativeValuesAllowed="1" formula="TTI9Hm1cbUG7zz4JyIbwgA" isDefault="1">
                                    <Info min="0" flag="52" seq="1" ref="0" bb="2" group="142" />
                                  </Parameter>
                                  <Parameter id="TMXMVhef_0a654i9SXZ4mQ" name="t1/2" description="Half-life of drug release" icon="Parameter" persistable="0" isFixedValue="0" dim="Time" quantityType="Parameter" negativeValuesAllowed="1" formula="JtmLCL3Qt0WypT6vDTYweA" isDefault="1" displayUnit="h">
                                    <Info min="0" flag="38" seq="1" ref="0" bb="2" group="91" />
                                  </Parameter>
                                  <Observer id="x2Jjoft0HUea8z_yR9lJbQ" name="Concentration in container" description="Concentration of the molecule" icon="Observer" persistable="0" isFixedValue="0" dim="Concentration (molar)" quantityType="Transporter, Observer" negativeValuesAllowed="1" formula="hui-d2ih6ECixkc_6dNv6g" displayUnit="µmol/l" />
                                </Children>
                              </MoleculeAmount>
                              <MoleculeAmount id="iFt7f8amXkyU6EO6yST9aw" name="ATP1A2" icon="PROTEIN" persistable="0" isFixedValue="0" dim="Amount" quantityType="OtherProtein" negativeValuesAllowed="0" formula="CQ_AjSvJ5UeGuRXuYIKoBw" mode="Logical" scaleDivisor="1" displayUnit="µmol">
                                <Children>
                                  <Parameter id="X6Tp-MHCWUGa6F_uUh_d1g" name="Degradation coefficient" description="First order turnover rate constant of the enzyme" icon="Parameter" persistable="0" isFixedValue="0" dim="Inversed time" quantityType="Parameter" negativeValuesAllowed="1" formula="uY2t8ssnEUCmGbVy7xjOEw" isDefault="1" displayUnit="1/min">
                                    <ValueOrigin id="33" source="Other" description="OSP Suite Manual Chapter 16. PK-Sim®- Compounds: Defining inhibition/induction processes" />
                                    <Info min="0" flag="52" seq="1" ref="0" bb="2" group="91" />
                                  </Parameter>
                                  <Parameter id="qMjQt0LiBk6vNjGmiSOIvg" name="Initial concentration" description="Initial (effective) concentration of the protein in the compartment" icon="Parameter" persistable="0" isFixedValue="0" dim="Concentration (molar)" quantityType="Parameter" negativeValuesAllowed="1" formula="IWJIspqb5UKEgqg1D3ZaWg" isDefault="0" displayUnit="µmol/l">
                                    <Info min="0" flag="58" seq="1" ref="0" bb="32" group="91" />
                                  </Parameter>
                                  <Parameter id="9qOL_O8IpEasMdhQKTm9Cw" name="Start amount" description="Start amount of molecule" icon="Parameter" persistable="0" isFixedValue="0" dim="Amount" quantityType="Parameter" negativeValuesAllowed="1" formula="AVED5gRht0KUGnXJuZcDbw" isDefault="1" displayUnit="µmol">
                                    <Info flag="54" seq="1" ref="0" bb="2" group="91" />
                                  </Parameter>
                                  <Parameter id="WIdwY6L0bE2DulHsiqfe1w" name="Fraction expressed interstitial" description="Fraction of total protein concentration in the organ that is located interstitialy" icon="Parameter" persistable="0" isFixedValue="0" dim="Fraction" quantityType="Parameter" negativeValuesAllowed="1" formula="Orrwz0nqqUq2MDs9S8W8kQ" isDefault="0">
                                    <Info min="0" max="1" flag="60" seq="1" ref="0" bb="32" group="91" />
                                  </Parameter>
                                  <Parameter id="LPzHUmGztkuIE16b1Vx7rQ" name="Concentration" icon="Parameter" persistable="0" isFixedValue="0" dim="Concentration (molar)" quantityType="Parameter" negativeValuesAllowed="1" formula="djZ0zeWqVkqQJGpYSGb7GA" isDefault="1" displayUnit="µmol/l">
                                    <Info min="0" flag="16" seq="1" ref="0" bb="2" group="117" />
                                  </Parameter>
                                  <Parameter id="1fJ_5MSNik686MdqKFOb8g" name="Ontogeny factor" description="Ontogeny factor" icon="Parameter" persistable="0" isFixedValue="0" quantityType="Parameter" negativeValuesAllowed="1" formula="UdNGYJoNKEKfuv2n168GFQ" isDefault="1">
                                    <Info min="0" flag="52" seq="1" ref="0" bb="2" group="142" />
                                  </Parameter>
                                  <Parameter id="8XwZVXrFLEeYZOIvFZo2Wg" name="t1/2" description="Half-life of drug release" icon="Parameter" persistable="0" isFixedValue="0" dim="Time" quantityType="Parameter" negativeValuesAllowed="1" formula="KjuZ3weeOkKX0yGtp3hAzg" isDefault="1" displayUnit="h">
                                    <Info min="0" flag="38" seq="1" ref="0" bb="2" group="91" />
                                  </Parameter>
                                  <Observer id="7B7QcYaQPES04diCBLvsmA" name="Concentration in container" description="Concentration of the molecule" icon="Observer" persistable="0" isFixedValue="0" dim="Concentration (molar)" quantityType="OtherProtein, Observer" negativeValuesAllowed="1" formula="qNejB8o5rUa8rRj5laF_CA" displayUnit="µmol/l" />
                                </Children>
                              </MoleculeAmount>
                              <MoleculeAmount id="kBmDsP6NHkqbzUX48nIOKg" name="UGT1A4" icon="ENZYME" persistable="0" isFixedValue="0" dim="Amount" quantityType="Enzyme" negativeValuesAllowed="0" formula="nzFPjatvEUqGqt8d0YaU1A" mode="Logical" scaleDivisor="1" displayUnit="µmol">
                                <Children>
                                  <Parameter id="aI5BI7gD9EyhfSrmYxPv-g" name="Degradation coefficient" description="First order turnover rate constant of the enzyme" icon="Parameter" persistable="0" isFixedValue="0" dim="Inversed time" quantityType="Parameter" negativeValuesAllowed="1" formula="EczRDFTTFkKbkkHt5fqBrA" isDefault="1" displayUnit="1/min">
                                    <ValueOrigin id="33" source="Other" description="OSP Suite Manual Chapter 16. PK-Sim®- Compounds: Defining inhibition/induction processes" />
                                    <Info min="0" flag="52" seq="1" ref="0" bb="2" group="91" />
                                  </Parameter>
                                  <Parameter id="eP_dg_pEHU-TLu2wyfmMGQ" name="Initial concentration" description="Initial (effective) concentration of the protein in the compartment" icon="Parameter" persistable="0" isFixedValue="0" dim="Concentration (molar)" quantityType="Parameter" negativeValuesAllowed="1" formula="rd5h3m052kOEUrmnWn57rA" isDefault="0" displayUnit="µmol/l">
                                    <Info min="0" flag="58" seq="1" ref="0" bb="32" group="91" />
                                  </Parameter>
                                  <Parameter id="3RoI8WD-8kCJRIN1mPozAQ" name="Start amount" description="Start amount of molecule" icon="Parameter" persistable="0" isFixedValue="0" dim="Amount" quantityType="Parameter" negativeValuesAllowed="1" formula="ndG5Gr4tqUSfVf2DUPzl_Q" isDefault="1" displayUnit="µmol">
                                    <Info flag="54" seq="1" ref="0" bb="2" group="91" />
                                  </Parameter>
                                  <Parameter id="t0cjDENbMUG-dZeIFmdjpQ" name="Fraction expressed interstitial" description="Fraction of total protein concentration in the organ that is located interstitialy" icon="Parameter" persistable="0" isFixedValue="0" dim="Fraction" quantityType="Parameter" negativeValuesAllowed="1" formula="xgF24jwjOEe_Dln-GFixXw" isDefault="0">
                                    <Info min="0" max="1" flag="60" seq="1" ref="0" bb="32" group="91" />
                                  </Parameter>
                                  <Parameter id="H_sW87gM6ESjoRR-8g0fRg" name="Concentration" icon="Parameter" persistable="0" isFixedValue="0" dim="Concentration (molar)" quantityType="Parameter" negativeValuesAllowed="1" formula="ks3fmcWSS0KDTKOxl0NJpw" isDefault="1" displayUnit="µmol/l">
                                    <Info min="0" flag="16" seq="1" ref="0" bb="2" group="117" />
                                  </Parameter>
                                  <Parameter id="n6_wR1KpHUiZ5GlZQxCVfA" name="Ontogeny factor" description="Ontogeny factor" icon="Parameter" persistable="0" isFixedValue="0" quantityType="Parameter" negativeValuesAllowed="1" formula="9NRIWxVx_UyxzJWFgw24LA" isDefault="1">
                                    <Info min="0" flag="52" seq="1" ref="0" bb="2" group="142" />
                                  </Parameter>
                                  <Parameter id="h45NE_e4wUq47vGqIWz2nw" name="t1/2" description="Half-life of drug release" icon="Parameter" persistable="0" isFixedValue="0" dim="Time" quantityType="Parameter" negativeValuesAllowed="1" formula="Ihh2XvDotkuHW8ouZnt_mQ" isDefault="1" displayUnit="h">
                                    <Info min="0" flag="38" seq="1" ref="0" bb="2" group="91" />
                                  </Parameter>
                                  <Observer id="ZhcAVvm12kOXgMmYKtMpMw" name="Concentration in container" description="Concentration of the molecule" icon="Observer" persistable="0" isFixedValue="0" dim="Concentration (molar)" quantityType="Enzyme, Observer" negativeValuesAllowed="1" formula="QiLbVQ0EBUW-cRH5q9IdVA" displayUnit="µmol/l" />
                                </Children>
                              </MoleculeAmount>
                              <MoleculeAmount id="BEnZXu102E2BivkEILzbKg" name="GABRG2" icon="PROTEIN" persistable="0" isFixedValue="0" dim="Amount" quantityType="OtherProtein" negativeValuesAllowed="0" formula="KDCGgacKmkq2S9vi9aYlHw" mode="Logical" scaleDivisor="1" displayUnit="µmol">
                                <Children>
                                  <Parameter id="vb2jqAkTdke-eigGpVUu4A" name="Degradation coefficient" description="First order turnover rate constant of the enzyme" icon="Parameter" persistable="0" isFixedValue="0" dim="Inversed time" quantityType="Parameter" negativeValuesAllowed="1" formula="1z5S1U0fT0GtVOUldkYD1A" isDefault="1" displayUnit="1/min">
                                    <ValueOrigin id="33" source="Other" description="OSP Suite Manual Chapter 16. PK-Sim®- Compounds: Defining inhibition/induction processes" />
                                    <Info min="0" flag="52" seq="1" ref="0" bb="2" group="91" />
                                  </Parameter>
                                  <Parameter id="pD4QmCshokeoyRuY11eAKg" name="Initial concentration" description="Initial (effective) concentration of the protein in the compartment" icon="Parameter" persistable="0" isFixedValue="0" dim="Concentration (molar)" quantityType="Parameter" negativeValuesAllowed="1" formula="c_c4wgzmrUC7KDztQiHHug" isDefault="0" displayUnit="µmol/l">
                                    <Info min="0" flag="58" seq="1" ref="0" bb="32" group="91" />
                                  </Parameter>
                                  <Parameter id="DCGnyqCATUyLkqZTeUYUsQ" name="Start amount" description="Start amount of molecule" icon="Parameter" persistable="0" isFixedValue="0" dim="Amount" quantityType="Parameter" negativeValuesAllowed="1" formula="GPRqUZOllEqIPqbZoNQ68Q" isDefault="1" displayUnit="µmol">
                                    <Info flag="54" seq="1" ref="0" bb="2" group="91" />
                                  </Parameter>
                                  <Parameter id="QMyEYzOiNUyNHX7WQI9MaQ" name="Fraction expressed interstitial" description="Fraction of total protein concentration in the organ that is located interstitialy" icon="Parameter" persistable="0" isFixedValue="0" dim="Fraction" quantityType="Parameter" negativeValuesAllowed="1" formula="oaYqABCejEeFRysK8aUDsg" isDefault="0">
                                    <Info min="0" max="1" flag="60" seq="1" ref="0" bb="32" group="91" />
                                  </Parameter>
                                  <Parameter id="1Tzc0jbsU0eUKYOua3fX2g" name="Concentration" icon="Parameter" persistable="0" isFixedValue="0" dim="Concentration (molar)" quantityType="Parameter" negativeValuesAllowed="1" formula="inBV7q1IskW2HmxS0THrUQ" isDefault="1" displayUnit="µmol/l">
                                    <Info min="0" flag="16" seq="1" ref="0" bb="2" group="117" />
                                  </Parameter>
                                  <Parameter id="OsdF9_Tdf0ma0hBu7ncjnw" name="Ontogeny factor" description="Ontogeny factor" icon="Parameter" persistable="0" isFixedValue="0" quantityType="Parameter" negativeValuesAllowed="1" formula="JdIkG8VKPEepelI0D-l-Ew" isDefault="1">
                                    <Info min="0" flag="52" seq="1" ref="0" bb="2" group="142" />
                                  </Parameter>
                                  <Parameter id="SaLUptHujUKUgXK0OrkpPg" name="t1/2" description="Half-life of drug release" icon="Parameter" persistable="0" isFixedValue="0" dim="Time" quantityType="Parameter" negativeValuesAllowed="1" formula="HPDPQPIs2EaAV1PHT4X6Nw" isDefault="1" displayUnit="h">
                                    <Info min="0" flag="38" seq="1" ref="0" bb="2" group="91" />
                                  </Parameter>
                                  <Observer id="cvdC2LNo3ESUXz7pzPg5bQ" name="Concentration in container" description="Concentration of the molecule" icon="Observer" persistable="0" isFixedValue="0" dim="Concentration (molar)" quantityType="OtherProtein, Observer" negativeValuesAllowed="1" formula="5aW2ndI9VEyFdTB4M4oPsA" displayUnit="µmol/l" />
                                </Children>
                              </MoleculeAmount>
                              <MoleculeAmount id="MCn2D5wwGEml6E30kwy9rw" name="Midazolam" icon="DRUG" persistable="0" isFixedValue="0" dim="Amount" quantityType="Drug" negativeValuesAllowed="0" mode="Logical" scaleDivisor="1" value="0" displayUnit="µmol">
                                <Children>
                                  <Parameter id="mpH0fto_JEmJqQxvHtwJqQ" name="Concentration" icon="Parameter" persistable="0" isFixedValue="0" dim="Concentration (molar)" quantityType="Parameter" negativeValuesAllowed="1" formula="j_gAZY_4o0mjdPgetpx9ZQ" isDefault="1" displayUnit="µmol/l">
                                    <Info min="0" flag="16" seq="1" ref="0" bb="2" group="117" />
                                  </Parameter>
                                  <Parameter id="xiufecGE5E6P_VVX5sS6mQ" name="Partition coefficient (water/container)" description="Partition coefficient Water / Container (will be mapped to concrete container in the simulation)" icon="Parameter" persistable="0" isFixedValue="0" quantityType="Parameter" negativeValuesAllowed="1" formula="ITNv62QlQ0SuW_RodffmKA" isDefault="1">
                                    <Info min="0" flag="52" seq="1" ref="0" bb="2" group="67" />
                                  </Parameter>
                                  <Observer id="s771K_ibtEKyjetbxeIRgQ" name="Concentration in container" description="Concentration of the molecule" icon="Observer" persistable="0" isFixedValue="0" dim="Concentration (molar)" quantityType="Drug, Observer" negativeValuesAllowed="1" formula="m9yJDKWJKEuKBHJZJRxN8Q" displayUnit="µmol/l" />
                                </Children>
                              </MoleculeAmount>
                              <MoleculeAmount id="qY6Fp7zbv0agYcQY9ypY7Q" name="Midazolam-CYP3A4-Optimized Metabolite" persistable="0" isFixedValue="0" dim="Amount" quantityType="Metabolite" negativeValuesAllowed="0" mode="Logical" scaleDivisor="1" value="0" displayUnit="µmol">
                                <Children>
                                  <Parameter id="h_sSCnWDTEqjy8K6mHmNOQ" name="Concentration" icon="Parameter" persistable="0" isFixedValue="0" dim="Concentration (molar)" quantityType="Parameter" negativeValuesAllowed="1" formula="NLuTG_26Bku6JNb1fU0otw" isDefault="1" displayUnit="µmol/l">
                                    <Info min="0" flag="16" seq="1" ref="0" bb="2" group="117" />
                                  </Parameter>
                                  <Observer id="-bo9sSgzyk-gxbKV37943w" name="Fraction of dose-Midazolam" icon="Observer" persistable="0" isFixedValue="0" dim="Fraction" quantityType="Metabolite, Observer" negativeValuesAllowed="1" formula="EuaNURSO00KeMmJrFlWiGg" />
                                </Children>
                              </MoleculeAmount>
                              <MoleculeAmount id="NDAq-cP5JUONRYVOGB0yrg" name="Midazolam-UGT1A4-Optimized Metabolite" persistable="0" isFixedValue="0" dim="Amount" quantityType="Metabolite" negativeValuesAllowed="0" mode="Logical" scaleDivisor="1" value="0" displayUnit="µmol">
                                <Children>
                                  <Parameter id="1r3oD_-fjkelMjLfnOfnvw" name="Concentration" icon="Parameter" persistable="0" isFixedValue="0" dim="Concentration (molar)" quantityType="Parameter" negativeValuesAllowed="1" formula="BgX7nUgORkGAPT9UCfEunA" isDefault="1" displayUnit="µmol/l">
                                    <Info min="0" flag="16" seq="1" ref="0" bb="2" group="117" />
                                  </Parameter>
                                  <Observer id="ENKrP9F14U6CyyrHrjGTbg" name="Fraction of dose-Midazolam" icon="Observer" persistable="0" isFixedValue="0" dim="Fraction" quantityType="Metabolite, Observer" negativeValuesAllowed="1" formula="93J61y2RyEG0FWByZ_UA4g" />
                                </Children>
                              </MoleculeAmount>
                              <MoleculeAmount id="Mj225QQcC0C3M2d-vSngPQ" name="Midazolam-GABRG2-Buhr 1997 Complex" persistable="0" isFixedValue="0" dim="Amount" quantityType="Complex" negativeValuesAllowed="0" mode="Logical" scaleDivisor="1" value="0" displayUnit="µmol">
                                <Children>
                                  <Parameter id="RaoBFXOSJk27FT1LMI24-w" name="Concentration" icon="Parameter" persistable="0" isFixedValue="0" dim="Concentration (molar)" quantityType="Parameter" negativeValuesAllowed="1" formula="CW403zy0FkmPf7Q8zkYvDQ" isDefault="1" displayUnit="µmol/l">
                                    <Info min="0" flag="16" seq="1" ref="0" bb="2" group="117" />
                                  </Parameter>
                                  <Observer id="N0VLu5FMC0eT8DkDa6l0vw" name="Concentration in container" description="Concentration of the molecule" icon="Observer" persistable="0" isFixedValue="0" dim="Concentration (molar)" quantityType="Complex, Observer" negativeValuesAllowed="1" formula="Tr4F2DH47kufEf9g6yBfaQ" displayUnit="µmol/l" />
                                  <Observer id="nYSe_KUCQk2em9fHkQtfIw" name="Fraction of dose-Midazolam" icon="Observer" persistable="0" isFixedValue="0" dim="Fraction" quantityType="Complex, Observer" negativeValuesAllowed="1" formula="RtL4MBlo00acRGok_l5g2A" />
                                  <Observer id="V9HIgkmE7kG0xtzZfwr-jA" name="Receptor Occupancy-Midazolam-GABRG2-Buhr 1997 Complex" icon="Observer" persistable="0" isFixedValue="0" dim="Fraction" quantityType="Complex, Observer" negativeValuesAllowed="1" formula="uhh0RH7kYUSEqSGEj5AU6w" />
                                </Children>
                              </MoleculeAmount>
                              <Reaction id="AhC-YIo_h0SiaqKsOC45ag" name="Midazolam-CYP3A4-Optimized" icon="Metabolism" mode="Logical" containerType="Reaction" dimension="Amount per time" formula="n2JOp6UriUe8zrDwyavzYA">
                                <Children>
                                  <Parameter id="rDeYXdaIT0amPDfwRcVgsg" name="kcat interaction factor" description="kcat interaction factor" icon="Parameter" persistable="0" isFixedValue="0" quantityType="Parameter" negativeValuesAllowed="1" isDefault="1" value="1">
                                    <ValueOrigin id="33" source="Other" description="OSP Suite Manual Chapter 16. PK-Sim®- Compounds: Defining inhibition/induction processes" />
                                    <Info min="0" flag="36" seq="9" ref="0" bb="2" group="131" />
                                  </Parameter>
                                  <Parameter id="_RhXma_1OUO7Ps2c7eJQWQ" name="kcat_app" description="The number of substrate molecule each enzyme site converts to product per unit time, and in which the enzyme is working at maximum efficiency." icon="Parameter" persistable="0" isFixedValue="0" dim="Inversed time" quantityType="Parameter" negativeValuesAllowed="1" formula="97fdouD5vEqazGt3_lODDg" isDefault="1" displayUnit="1/min">
                                    <ValueOrigin id="33" source="Other" description="OSP Suite Manual Chapter 16. PK-Sim®- Compounds: Defining inhibition/induction processes" />
                                    <Info min="0" flag="52" seq="9" ref="0" bb="2" group="131" />
                                  </Parameter>
                                  <Parameter id="K-PB0YsmGES7jtEd6_QmTw" name="Km interaction factor" description="Km interaction factor" icon="Parameter" persistable="0" isFixedValue="0" quantityType="Parameter" negativeValuesAllowed="1" isDefault="1" value="1">
                                    <ValueOrigin id="33" source="Other" description="OSP Suite Manual Chapter 16. PK-Sim®- Compounds: Defining inhibition/induction processes" />
                                    <Info min="0" flag="36" seq="9" ref="0" bb="2" group="131" />
                                  </Parameter>
                                  <Parameter id="Eh_0xjwnnEWs31wbE7fGHw" name="Km_app" description="Apparent Michaelis-Menten constant" icon="Parameter" persistable="0" isFixedValue="0" dim="Concentration (molar)" quantityType="Parameter" negativeValuesAllowed="1" formula="RGX3E2iMBUuofeyZkVt5uw" isDefault="1" displayUnit="µmol/l">
                                    <ValueOrigin id="33" source="Other" description="OSP Suite Manual Chapter 16. PK-Sim®- Compounds: Defining inhibition/induction processes" />
                                    <Info min="0" flag="52" seq="9" ref="0" bb="2" group="131" />
                                  </Parameter>
                                </Children>
                                <Educts>
                                  <ReactionPartner stoichiometricCoefficient="1" partner="MCn2D5wwGEml6E30kwy9rw" />
                                </Educts>
                                <Products>
                                  <ReactionPartner stoichiometricCoefficient="1" partner="qY6Fp7zbv0agYcQY9ypY7Q" />
                                </Products>
                                <ModifierNames>
                                  <ModifierNamesChild>CYP3A4</ModifierNamesChild>
                                </ModifierNames>
                              </Reaction>
                              <Reaction id="RO6Qb2VCVES3bgdBu1IWFw" name="Midazolam-UGT1A4-Optimized" icon="Metabolism" mode="Logical" containerType="Reaction" dimension="Amount per time" formula="MxuE9ZAQ_kCKCbiCgC2zdQ">
                                <Children>
                                  <Parameter id="VvvGrSCib06bro8XiVu4Lg" name="kcat interaction factor" description="kcat interaction factor" icon="Parameter" persistable="0" isFixedValue="0" quantityType="Parameter" negativeValuesAllowed="1" isDefault="1" value="1">
                                    <ValueOrigin id="33" source="Other" description="OSP Suite Manual Chapter 16. PK-Sim®- Compounds: Defining inhibition/induction processes" />
                                    <Info min="0" flag="36" seq="9" ref="0" bb="2" group="131" />
                                  </Parameter>
                                  <Parameter id="RBVmWVZHckOV8DN7rgBW3w" name="kcat_app" description="The number of substrate molecule each enzyme site converts to product per unit time, and in which the enzyme is working at maximum efficiency." icon="Parameter" persistable="0" isFixedValue="0" dim="Inversed time" quantityType="Parameter" negativeValuesAllowed="1" formula="A-61aXUze0ObFM9xeHkK5w" isDefault="1" displayUnit="1/min">
                                    <ValueOrigin id="33" source="Other" description="OSP Suite Manual Chapter 16. PK-Sim®- Compounds: Defining inhibition/induction processes" />
                                    <Info min="0" flag="52" seq="9" ref="0" bb="2" group="131" />
                                  </Parameter>
                                  <Parameter id="LOWWx3lif0aie8EwlaeuXg" name="Km interaction factor" description="Km interaction factor" icon="Parameter" persistable="0" isFixedValue="0" quantityType="Parameter" negativeValuesAllowed="1" isDefault="1" value="1">
                                    <ValueOrigin id="33" source="Other" description="OSP Suite Manual Chapter 16. PK-Sim®- Compounds: Defining inhibition/induction processes" />
                                    <Info min="0" flag="36" seq="9" ref="0" bb="2" group="131" />
                                  </Parameter>
                                  <Parameter id="zGIoz7eWpEu0cY0Y2rwgZw" name="Km_app" description="Apparent Michaelis-Menten constant" icon="Parameter" persistable="0" isFixedValue="0" dim="Concentration (molar)" quantityType="Parameter" negativeValuesAllowed="1" formula="mWGU7pnGmEumi2XkVJ-H5w" isDefault="1" displayUnit="µmol/l">
                                    <ValueOrigin id="33" source="Other" description="OSP Suite Manual Chapter 16. PK-Sim®- Compounds: Defining inhibition/induction processes" />
                                    <Info min="0" flag="52" seq="9" ref="0" bb="2" group="131" />
                                  </Parameter>
                                </Children>
                                <Educts>
                                  <ReactionPartner stoichiometricCoefficient="1" partner="MCn2D5wwGEml6E30kwy9rw" />
                                </Educts>
                                <Products>
                                  <ReactionPartner stoichiometricCoefficient="1" partner="NDAq-cP5JUONRYVOGB0yrg" />
                                </Products>
                                <ModifierNames>
                                  <ModifierNamesChild>UGT1A4</ModifierNamesChild>
                                </ModifierNames>
                              </Reaction>
                              <Reaction id="_NPN9lQZW0uQ4KksGy-Gbg" name="Midazolam-GABRG2-Buhr 1997" icon="SpecificBinding" mode="Logical" containerType="Reaction" dimension="Amount per time" formula="F_pm8AkfoUG4hJ4raO58Nw">
                                <Educts>
                                  <ReactionPartner stoichiometricCoefficient="1" partner="MCn2D5wwGEml6E30kwy9rw" />
                                  <ReactionPartner stoichiometricCoefficient="1" partner="BEnZXu102E2BivkEILzbKg" />
                                </Educts>
                                <Products>
                                  <ReactionPartner stoichiometricCoefficient="1" partner="Mj225QQcC0C3M2d-vSngPQ" />
                                </Products>
                              </Reaction>
                            </Children>
                          </Container>
                          <Container id="MHfcPUik0kmU-8B2Ko-eZA" name="Intracellular" description="Intracellular" icon="Intracellular" mode="Physical" containerType="Compartment">
                            <Tags>
                              <Tag value="Duodenum" />
                              <Tag value="IntestinalSecretionSource" />
                              <Tag value="Mucosa" />
                              <Tag value="SmallIntestineSegment" />
                            </Tags>
                            <Children>
                              <Parameter id="jnhJVFtJwESG3JKh5WKHfA" name="Volume" description="Volume of organ or compartment" icon="Parameter" persistable="0" isFixedValue="0" dim="Volume" quantityType="Parameter" negativeValuesAllowed="1" formula="zipacWyGKEmiBfYe7mxKKA" isDefault="1" displayUnit="l">
                                <ValueOrigin id="35" source="Publication" description="Willmann S, Lippert J, Sevestre M, Solodenko J, Fois F, Schmitt W. PK-Sim®: a physiologically based pharmacokinetic ‘whole-body’ model. Biosilico. 2003; 1 (4): 121-124. http://dx.doi.org/10.1016/S1478-5382%2803%2902342-4" />
                                <Info min="0" flag="62" seq="111" ref="0" bb="2" group="125" />
                              </Parameter>
                              <Parameter id="Ld5Mi7BZSUSPi_hB5obZ2w" name="pH" description="pH" icon="Parameter" persistable="0" isFixedValue="0" quantityType="Parameter" negativeValuesAllowed="1" isDefault="1" value="7.3">
                                <Tags>
                                  <Tag value="Duodenum" />
                                  <Tag value="IntestinalSecretionSource" />
                                  <Tag value="Mucosa" />
                                  <Tag value="SmallIntestineSegment" />
                                </Tags>
                                <ValueOrigin id="28" source="Publication" description="Thelen K, Coboeken K, Willmann S, et al. Evolution of a detailed physiological model to simulate the gastrointestinal transit and absorption process in humans, Part 1:Oral solutions. J Pharm Sci. 2011 Dec;100(12):5324-45 https://doi.org/10.1002/jps.22726" />
                                <Info min="0" max="14" flag="122" seq="335" ref="0" bb="32" group="83" />
                              </Parameter>
                              <MoleculeAmount id="hkUnxlnhoECruhyXo3kY4w" name="CYP3A4" icon="ENZYME" persistable="0" isFixedValue="0" dim="Amount" quantityType="Enzyme" negativeValuesAllowed="0" formula="LNJhfukT8UKWZJPSnTRu6g" mode="Logical" scaleDivisor="1" displayUnit="µmol">
                                <Children>
                                  <Parameter id="p1CeJ7mTlUa0xGICRkzSww" name="Degradation coefficient" description="First order turnover rate constant of the enzyme" icon="Parameter" persistable="0" isFixedValue="0" dim="Inversed time" quantityType="Parameter" negativeValuesAllowed="1" formula="TienPW9SaU-GATjPDygAlg" isDefault="1" displayUnit="1/min">
                                    <ValueOrigin id="33" source="Other" description="OSP Suite Manual Chapter 16. PK-Sim®- Compounds: Defining inhibition/induction processes" />
                                    <Info min="0" flag="52" seq="1" ref="0" bb="2" group="91" />
                                  </Parameter>
                                  <Parameter id="UT3F-eTzS064K1AHid0HMg" name="Relative expression" description="Relative expression" icon="Parameter" persistable="0" isFixedValue="0" dim="Fraction" quantityType="Parameter" negativeValuesAllowed="1" isDefault="0" value="0.0727697702">
                                    <Info min="0" flag="58" seq="1" ref="0" bb="32" group="91" />
                                  </Parameter>
                                  <Parameter id="6pPzD2QAEEeICL7fjvix-Q" name="Initial concentration" description="Initial (effective) concentration of the protein in the compartment" icon="Parameter" persistable="0" isFixedValue="0" dim="Concentration (molar)" quantityType="Parameter" negativeValuesAllowed="1" formula="onxGZAlvJkOaoQrIstK0pg" isDefault="0" displayUnit="µmol/l">
                                    <Info min="0" flag="58" seq="1" ref="0" bb="32" group="91" />
                                  </Parameter>
                                  <Parameter id="Y-hyNbry80ySRo8AasnSRA" name="Start amount" description="Start amount of molecule" icon="Parameter" persistable="0" isFixedValue="0" dim="Amount" quantityType="Parameter" negativeValuesAllowed="1" formula="tIhEbraAoUS9lAMfdPYSlA" isDefault="1" displayUnit="µmol">
                                    <Info flag="54" seq="1" ref="0" bb="2" group="91" />
                                  </Parameter>
                                  <Parameter id="7U6X3vvW6kSh4r0pteH3sg" name="Fraction expressed intracellular" description="Fraction of total protein concentration in the organ that is located intracellularly" icon="Parameter" persistable="0" isFixedValue="0" dim="Fraction" quantityType="Parameter" negativeValuesAllowed="1" isDefault="0" value="1">
                                    <Info min="0" max="1" flag="58" seq="1" ref="0" bb="32" group="91" />
                                  </Parameter>
                                  <Parameter id="qjqABoTw1EuXnbYaDMedBA" name="Concentration" icon="Parameter" persistable="0" isFixedValue="0" dim="Concentration (molar)" quantityType="Parameter" negativeValuesAllowed="1" formula="V_eIQCuiJku63tbLptYQ_g" isDefault="1" displayUnit="µmol/l">
                                    <Info min="0" flag="16" seq="1" ref="0" bb="2" group="117" />
                                  </Parameter>
                                  <Parameter id="4m1SxhUuVU2Ao8M79afYhA" name="Ontogeny factor" description="Ontogeny factor" icon="Parameter" persistable="0" isFixedValue="0" quantityType="Parameter" negativeValuesAllowed="1" formula="EaAQIiEpiUq9YdEK1Yg6aw" isDefault="1">
                                    <Info min="0" flag="52" seq="1" ref="0" bb="2" group="142" />
                                  </Parameter>
                                  <Parameter id="fpffkk948kieGgBxw7ZMoA" name="t1/2" description="Half-life of drug release" icon="Parameter" persistable="0" isFixedValue="0" dim="Time" quantityType="Parameter" negativeValuesAllowed="1" formula="5mImPK7KUEuYJRQnuo9WFg" isDefault="1" displayUnit="h">
                                    <Info min="0" flag="38" seq="1" ref="0" bb="2" group="91" />
                                  </Parameter>
                                  <Observer id="HD1n0qdrokCmaZ8jpIymfQ" name="Concentration in container" description="Concentration of the molecule" icon="Observer" persistable="0" isFixedValue="0" dim="Concentration (molar)" quantityType="Enzyme, Observer" negativeValuesAllowed="1" formula="E3MGVqNXCkKIT6HZw0_Emg" displayUnit="µmol/l" />
                                </Children>
                              </MoleculeAmount>
                              <MoleculeAmount id="1fgVZ38IRky9dmMyakDr9w" name="AADAC" icon="ENZYME" persistable="0" isFixedValue="0" dim="Amount" quantityType="Enzyme" negativeValuesAllowed="0" formula="z2syoCH6mUOgCKAtmlx2Xw" mode="Logical" scaleDivisor="1" displayUnit="µmol">
                                <Children>
                                  <Parameter id="KUez4-lkBEOXk6iBDZrC0A" name="Degradation coefficient" description="First order turnover rate constant of the enzyme" icon="Parameter" persistable="0" isFixedValue="0" dim="Inversed time" quantityType="Parameter" negativeValuesAllowed="1" formula="b9lVGEeFY0WYo9-HEcK3bA" isDefault="1" displayUnit="1/min">
                                    <ValueOrigin id="33" source="Other" description="OSP Suite Manual Chapter 16. PK-Sim®- Compounds: Defining inhibition/induction processes" />
                                    <Info min="0" flag="52" seq="1" ref="0" bb="2" group="91" />
                                  </Parameter>
                                  <Parameter id="cDk6L-EaPUyU50WJhmkZ2A" name="Relative expression" description="Relative expression" icon="Parameter" persistable="0" isFixedValue="0" dim="Fraction" quantityType="Parameter" negativeValuesAllowed="1" isDefault="0" value="0.2544871795">
                                    <Info min="0" flag="58" seq="1" ref="0" bb="32" group="91" />
                                  </Parameter>
                                  <Parameter id="p5c9CSwM40SHNACakEa6eQ" name="Initial concentration" description="Initial (effective) concentration of the protein in the compartment" icon="Parameter" persistable="0" isFixedValue="0" dim="Concentration (molar)" quantityType="Parameter" negativeValuesAllowed="1" formula="Fc--D7Zo8EqcExXlth371A" isDefault="0" displayUnit="µmol/l">
                                    <Info min="0" flag="58" seq="1" ref="0" bb="32" group="91" />
                                  </Parameter>
                                  <Parameter id="3hW_hTvwmkqk3nKV-KXnEQ" name="Start amount" description="Start amount of molecule" icon="Parameter" persistable="0" isFixedValue="0" dim="Amount" quantityType="Parameter" negativeValuesAllowed="1" formula="o4Ry7mXBmE6O3acNPmFrag" isDefault="1" displayUnit="µmol">
                                    <Info flag="54" seq="1" ref="0" bb="2" group="91" />
                                  </Parameter>
                                  <Parameter id="8aChASVC70Ol4g_wE1W9Lw" name="Fraction expressed intracellular" description="Fraction of total protein concentration in the organ that is located intracellularly" icon="Parameter" persistable="0" isFixedValue="0" dim="Fraction" quantityType="Parameter" negativeValuesAllowed="1" isDefault="0" value="1">
                                    <Info min="0" max="1" flag="58" seq="1" ref="0" bb="32" group="91" />
                                  </Parameter>
                                  <Parameter id="YTj8W615fEWBJENWgRLo7A" name="Concentration" icon="Parameter" persistable="0" isFixedValue="0" dim="Concentration (molar)" quantityType="Parameter" negativeValuesAllowed="1" formula="Fp3gTE8I1EeavQZV8hG4Xg" isDefault="1" displayUnit="µmol/l">
                                    <Info min="0" flag="16" seq="1" ref="0" bb="2" group="117" />
                                  </Parameter>
                                  <Parameter id="1fLc5yfutkm8Ueo2Rd_E1A" name="Ontogeny factor" description="Ontogeny factor" icon="Parameter" persistable="0" isFixedValue="0" quantityType="Parameter" negativeValuesAllowed="1" formula="KvdEeYEcy0WJWejalvc_iA" isDefault="1">
                                    <Info min="0" flag="52" seq="1" ref="0" bb="2" group="142" />
                                  </Parameter>
                                  <Parameter id="WRvdBXzlY0mJgFFmntoZog" name="t1/2" description="Half-life of drug release" icon="Parameter" persistable="0" isFixedValue="0" dim="Time" quantityType="Parameter" negativeValuesAllowed="1" formula="pVskSZrcekmaMxJ5Ncfn0g" isDefault="1" displayUnit="h">
                                    <Info min="0" flag="38" seq="1" ref="0" bb="2" group="91" />
                                  </Parameter>
                                  <Observer id="WS7rLzBJZkyw7gMYT_6zyQ" name="Concentration in container" description="Concentration of the molecule" icon="Observer" persistable="0" isFixedValue="0" dim="Concentration (molar)" quantityType="Enzyme, Observer" negativeValuesAllowed="1" formula="CkeoVTH5hkKEWHgpcgr5Tw" displayUnit="µmol/l" />
                                </Children>
                              </MoleculeAmount>
                              <MoleculeAmount id="F-bwkn_8sE6Ino8Wfdw_rg" name="P-gp" icon="TRANSPORTER" persistable="0" isFixedValue="0" dim="Amount" quantityType="Transporter" negativeValuesAllowed="0" formula="k23CHQ4x6E2bAYiH0Murow" mode="Logical" scaleDivisor="1" displayUnit="µmol">
                                <Children>
                                  <Parameter id="enI6Goo7ekO0PRx2civ-mg" name="Degradation coefficient" description="First order turnover rate constant of the enzyme" icon="Parameter" persistable="0" isFixedValue="0" dim="Inversed time" quantityType="Parameter" negativeValuesAllowed="1" formula="qR0D1acL402YJmZ4r7OAHA" isDefault="1" displayUnit="1/min">
                                    <ValueOrigin id="33" source="Other" description="OSP Suite Manual Chapter 16. PK-Sim®- Compounds: Defining inhibition/induction processes" />
                                    <Info min="0" flag="52" seq="1" ref="0" bb="2" group="91" />
                                  </Parameter>
                                  <Parameter id="jY68zj9Q5EOWkLcc86PIIg" name="Relative expression" description="Relative expression" icon="Parameter" persistable="0" isFixedValue="0" dim="Fraction" quantityType="Parameter" negativeValuesAllowed="1" isDefault="0" value="1">
                                    <Info min="0" flag="58" seq="1" ref="0" bb="32" group="91" />
                                  </Parameter>
                                  <Parameter id="fXOuXdEn7EmfPQ4O5SipVg" name="Initial concentration" description="Initial (effective) concentration of the protein in the compartment" icon="Parameter" persistable="0" isFixedValue="0" dim="Concentration (molar)" quantityType="Parameter" negativeValuesAllowed="1" formula="v8X3izj1OESsMwI5yRztKg" isDefault="0" displayUnit="µmol/l">
                                    <Info min="0" flag="58" seq="1" ref="0" bb="32" group="91" />
                                  </Parameter>
                                  <Parameter id="vYslOhNVfEKChYhlWb3Mtg" name="Start amount" description="Start amount of molecule" icon="Parameter" persistable="0" isFixedValue="0" dim="Amount" quantityType="Parameter" negativeValuesAllowed="1" formula="GDxLLVXqK0i_KUgnj_s-1w" isDefault="1" displayUnit="µmol">
                                    <Info flag="54" seq="1" ref="0" bb="2" group="91" />
                                  </Parameter>
                                  <Parameter id="wUOWQ7fuwUm1I2BVMNhr5g" name="Fraction expressed apical" description="Fraction of total protein expressed in the epithelial cells (excretion into urine/bile or transport between intestinal lumen and mucosal cells)" icon="Parameter" persistable="0" isFixedValue="0" dim="Fraction" quantityType="Parameter" negativeValuesAllowed="1" isDefault="0" value="1">
                                    <Info min="0" max="1" flag="58" seq="1" ref="0" bb="32" group="91" />
                                  </Parameter>
                                  <Parameter id="5EnyoEG0tECb3DNjTNBFQg" name="Concentration" icon="Parameter" persistable="0" isFixedValue="0" dim="Concentration (molar)" quantityType="Parameter" negativeValuesAllowed="1" formula="DDP3u82bBEScBV5Km5wLnQ" isDefault="1" displayUnit="µmol/l">
                                    <Info min="0" flag="16" seq="1" ref="0" bb="2" group="117" />
                                  </Parameter>
                                  <Parameter id="lrcPGq6pwEqK-uDR_VOvaw" name="Ontogeny factor" description="Ontogeny factor" icon="Parameter" persistable="0" isFixedValue="0" quantityType="Parameter" negativeValuesAllowed="1" formula="9ZZQG0q1EEm3HD_XpU7Iaw" isDefault="1">
                                    <Info min="0" flag="52" seq="1" ref="0" bb="2" group="142" />
                                  </Parameter>
                                  <Parameter id="lhlKzRQ-jkS4bR9kZ5StEg" name="t1/2" description="Half-life of drug release" icon="Parameter" persistable="0" isFixedValue="0" dim="Time" quantityType="Parameter" negativeValuesAllowed="1" formula="yXd6PBjsMEKcbMb1gVCQsA" isDefault="1" displayUnit="h">
                                    <Info min="0" flag="38" seq="1" ref="0" bb="2" group="91" />
                                  </Parameter>
                                  <Observer id="0Pb9Y6FVPUK8JaX2Ysge2w" name="Concentration in container" description="Concentration of the molecule" icon="Observer" persistable="0" isFixedValue="0" dim="Concentration (molar)" quantityType="Transporter, Observer" negativeValuesAllowed="1" formula="U_tc8uTatUqCyBBjz8xSkA" displayUnit="µmol/l" />
                                </Children>
                              </MoleculeAmount>
                              <MoleculeAmount id="BivMoFavyECPjtEbA1qoLA" name="OATP1B1" icon="TRANSPORTER" persistable="0" isFixedValue="0" dim="Amount" quantityType="Transporter" negativeValuesAllowed="0" formula="eo6tyqg-BkSLuGoRtfmfMA" mode="Logical" scaleDivisor="1" displayUnit="µmol">
                                <Children>
                                  <Parameter id="nYfFESrRBE6bznRBQj7Drw" name="Degradation coefficient" description="First order turnover rate constant of the enzyme" icon="Parameter" persistable="0" isFixedValue="0" dim="Inversed time" quantityType="Parameter" negativeValuesAllowed="1" formula="sisi7FEgl0mZ6lE_TqLatw" isDefault="1" displayUnit="1/min">
                                    <ValueOrigin id="33" source="Other" description="OSP Suite Manual Chapter 16. PK-Sim®- Compounds: Defining inhibition/induction processes" />
                                    <Info min="0" flag="52" seq="1" ref="0" bb="2" group="91" />
                                  </Parameter>
                                  <Parameter id="J3wnvuyIxE283b4rCjPaOA" name="Relative expression" description="Relative expression" icon="Parameter" persistable="0" isFixedValue="0" dim="Fraction" quantityType="Parameter" negativeValuesAllowed="1" isDefault="0" value="0">
                                    <Info min="0" flag="58" seq="1" ref="0" bb="32" group="91" />
                                  </Parameter>
                                  <Parameter id="7Tr1RKJi70ePXKHWG34TKg" name="Initial concentration" description="Initial (effective) concentration of the protein in the compartment" icon="Parameter" persistable="0" isFixedValue="0" dim="Concentration (molar)" quantityType="Parameter" negativeValuesAllowed="1" formula="CNY5N9fmmU2PSDP-vOgpkg" isDefault="0" displayUnit="µmol/l">
                                    <Info min="0" flag="58" seq="1" ref="0" bb="32" group="91" />
                                  </Parameter>
                                  <Parameter id="VIA6hHf5fESLKwNPX4sEGA" name="Start amount" description="Start amount of molecule" icon="Parameter" persistable="0" isFixedValue="0" dim="Amount" quantityType="Parameter" negativeValuesAllowed="1" formula="aQnQFw28kEGVtvzeJu1h6g" isDefault="1" displayUnit="µmol">
                                    <Info flag="54" seq="1" ref="0" bb="2" group="91" />
                                  </Parameter>
                                  <Parameter id="yvDQcrMBs0-8UWDK_Kd3VA" name="Fraction expressed apical" description="Fraction of total protein expressed in the epithelial cells (excretion into urine/bile or transport between intestinal lumen and mucosal cells)" icon="Parameter" persistable="0" isFixedValue="0" dim="Fraction" quantityType="Parameter" negativeValuesAllowed="1" isDefault="0" value="1">
                                    <Info min="0" max="1" flag="58" seq="1" ref="0" bb="32" group="91" />
                                  </Parameter>
                                  <Parameter id="gtHSM2rpLkKzhgGwdXbjJA" name="Concentration" icon="Parameter" persistable="0" isFixedValue="0" dim="Concentration (molar)" quantityType="Parameter" negativeValuesAllowed="1" formula="x1ychviOq0mhf46FcXn0fg" isDefault="1" displayUnit="µmol/l">
                                    <Info min="0" flag="16" seq="1" ref="0" bb="2" group="117" />
                                  </Parameter>
                                  <Parameter id="syB7M-Le0ky8Jk5dYcv93Q" name="Ontogeny factor" description="Ontogeny factor" icon="Parameter" persistable="0" isFixedValue="0" quantityType="Parameter" negativeValuesAllowed="1" formula="1O4uvpZW0k2H4cqjvLihDw" isDefault="1">
                                    <Info min="0" flag="52" seq="1" ref="0" bb="2" group="142" />
                                  </Parameter>
                                  <Parameter id="A4inZ11eS0y2cjMa6GvK2Q" name="t1/2" description="Half-life of drug release" icon="Parameter" persistable="0" isFixedValue="0" dim="Time" quantityType="Parameter" negativeValuesAllowed="1" formula="2lhrGfvQNUyxmphMRTnEjA" isDefault="1" displayUnit="h">
                                    <Info min="0" flag="38" seq="1" ref="0" bb="2" group="91" />
                                  </Parameter>
                                  <Observer id="bVS7MZ6TyEO24suhp-U3GA" name="Concentration in container" description="Concentration of the molecule" icon="Observer" persistable="0" isFixedValue="0" dim="Concentration (molar)" quantityType="Transporter, Observer" negativeValuesAllowed="1" formula="9sZYY8YGckWnAw2yAjFwmQ" displayUnit="µmol/l" />
                                </Children>
                              </MoleculeAmount>
                              <MoleculeAmount id="SMZRkJGAo0Gy8A50zKsYGw" name="ATP1A2" icon="PROTEIN" persistable="0" isFixedValue="0" dim="Amount" quantityType="OtherProtein" negativeValuesAllowed="0" formula="48YoeeWsBE-d-sCFMCs-iQ" mode="Logical" scaleDivisor="1" displayUnit="µmol">
                                <Children>
                                  <Parameter id="hRywIEbMpU-tm00F8WVbdQ" name="Degradation coefficient" description="First order turnover rate constant of the enzyme" icon="Parameter" persistable="0" isFixedValue="0" dim="Inversed time" quantityType="Parameter" negativeValuesAllowed="1" formula="f__Bg8XXkkioBPJb_ZRysQ" isDefault="1" displayUnit="1/min">
                                    <ValueOrigin id="33" source="Other" description="OSP Suite Manual Chapter 16. PK-Sim®- Compounds: Defining inhibition/induction processes" />
                                    <Info min="0" flag="52" seq="1" ref="0" bb="2" group="91" />
                                  </Parameter>
                                  <Parameter id="E_Sy8HBaikSQFx9Z2lip-w" name="Relative expression" description="Relative expression" icon="Parameter" persistable="0" isFixedValue="0" dim="Fraction" quantityType="Parameter" negativeValuesAllowed="1" isDefault="0" value="0.0501579923">
                                    <Info min="0" flag="58" seq="1" ref="0" bb="32" group="91" />
                                  </Parameter>
                                  <Parameter id="dfzvY5foXUC32v2iwPlV9A" name="Initial concentration" description="Initial (effective) concentration of the protein in the compartment" icon="Parameter" persistable="0" isFixedValue="0" dim="Concentration (molar)" quantityType="Parameter" negativeValuesAllowed="1" formula="m1bh-NterkuCMaU20ERejw" isDefault="0" displayUnit="µmol/l">
                                    <Info min="0" flag="58" seq="1" ref="0" bb="32" group="91" />
                                  </Parameter>
                                  <Parameter id="tPSkVnv5HECpTXIOmVDEzw" name="Start amount" description="Start amount of molecule" icon="Parameter" persistable="0" isFixedValue="0" dim="Amount" quantityType="Parameter" negativeValuesAllowed="1" formula="rid4OkFqYkytStcDKP6dng" isDefault="1" displayUnit="µmol">
                                    <Info flag="54" seq="1" ref="0" bb="2" group="91" />
                                  </Parameter>
                                  <Parameter id="59CcZsEkt0abedsbFRgD_A" name="Fraction expressed intracellular" description="Fraction of total protein concentration in the organ that is located intracellularly" icon="Parameter" persistable="0" isFixedValue="0" dim="Fraction" quantityType="Parameter" negativeValuesAllowed="1" isDefault="0" value="0">
                                    <Info min="0" max="1" flag="58" seq="1" ref="0" bb="32" group="91" />
                                  </Parameter>
                                  <Parameter id="8ClgG3zHIU6QcfxcYhTARQ" name="Concentration" icon="Parameter" persistable="0" isFixedValue="0" dim="Concentration (molar)" quantityType="Parameter" negativeValuesAllowed="1" formula="Egom-nzZWEyN5beCYxdKjg" isDefault="1" displayUnit="µmol/l">
                                    <Info min="0" flag="16" seq="1" ref="0" bb="2" group="117" />
                                  </Parameter>
                                  <Parameter id="Kw1B0cHF2EinLZUvgR74MA" name="Ontogeny factor" description="Ontogeny factor" icon="Parameter" persistable="0" isFixedValue="0" quantityType="Parameter" negativeValuesAllowed="1" formula="oyW0DqsdKU68H7puRybwqg" isDefault="1">
                                    <Info min="0" flag="52" seq="1" ref="0" bb="2" group="142" />
                                  </Parameter>
                                  <Parameter id="sOp4GdiKH0y3AFmZj1tKEQ" name="t1/2" description="Half-life of drug release" icon="Parameter" persistable="0" isFixedValue="0" dim="Time" quantityType="Parameter" negativeValuesAllowed="1" formula="qmsVV-66fEu0sF4u_gJWzQ" isDefault="1" displayUnit="h">
                                    <Info min="0" flag="38" seq="1" ref="0" bb="2" group="91" />
                                  </Parameter>
                                  <Observer id="NSloL_8BmUShVn-lFdKzog" name="Concentration in container" description="Concentration of the molecule" icon="Observer" persistable="0" isFixedValue="0" dim="Concentration (molar)" quantityType="OtherProtein, Observer" negativeValuesAllowed="1" formula="ZEYFiNH0W0iJWpIpoU9p8Q" displayUnit="µmol/l" />
                                </Children>
                              </MoleculeAmount>
                              <MoleculeAmount id="Wo_Gki9tyUeJmoUaCWYYNw" name="UGT1A4" icon="ENZYME" persistable="0" isFixedValue="0" dim="Amount" quantityType="Enzyme" negativeValuesAllowed="0" formula="CF-ImjvnWUmWrKWJk-9bDQ" mode="Logical" scaleDivisor="1" displayUnit="µmol">
                                <Children>
                                  <Parameter id="_lWTo8_7KUmT67HDFFW9lw" name="Degradation coefficient" description="First order turnover rate constant of the enzyme" icon="Parameter" persistable="0" isFixedValue="0" dim="Inversed time" quantityType="Parameter" negativeValuesAllowed="1" formula="Q-2BDULnmEauot1wUkDXKg" isDefault="1" displayUnit="1/min">
                                    <ValueOrigin id="33" source="Other" description="OSP Suite Manual Chapter 16. PK-Sim®- Compounds: Defining inhibition/induction processes" />
                                    <Info min="0" flag="52" seq="1" ref="0" bb="2" group="91" />
                                  </Parameter>
                                  <Parameter id="PmFWYoTwFkeTjLjmuRhvKA" name="Relative expression" description="Relative expression" icon="Parameter" persistable="0" isFixedValue="0" dim="Fraction" quantityType="Parameter" negativeValuesAllowed="1" isDefault="0" value="0">
                                    <Info min="0" flag="58" seq="1" ref="0" bb="32" group="91" />
                                  </Parameter>
                                  <Parameter id="Xgf7U8yDLUq0FwVAXBlVbg" name="Initial concentration" description="Initial (effective) concentration of the protein in the compartment" icon="Parameter" persistable="0" isFixedValue="0" dim="Concentration (molar)" quantityType="Parameter" negativeValuesAllowed="1" formula="0iXq3PVPuUmVTTy6twAPlQ" isDefault="0" displayUnit="µmol/l">
                                    <Info min="0" flag="58" seq="1" ref="0" bb="32" group="91" />
                                  </Parameter>
                                  <Parameter id="OZfTRRXfIUKDzKae1_womw" name="Start amount" description="Start amount of molecule" icon="Parameter" persistable="0" isFixedValue="0" dim="Amount" quantityType="Parameter" negativeValuesAllowed="1" formula="7E3fsIp6w06Q20_lwlK13w" isDefault="1" displayUnit="µmol">
                                    <Info flag="54" seq="1" ref="0" bb="2" group="91" />
                                  </Parameter>
                                  <Parameter id="rOdeq0Gwf0S5xGe34KP82Q" name="Fraction expressed intracellular" description="Fraction of total protein concentration in the organ that is located intracellularly" icon="Parameter" persistable="0" isFixedValue="0" dim="Fraction" quantityType="Parameter" negativeValuesAllowed="1" isDefault="0" value="1">
                                    <Info min="0" max="1" flag="58" seq="1" ref="0" bb="32" group="91" />
                                  </Parameter>
                                  <Parameter id="KBGzcIsgBUemxq0MrWpqBA" name="Concentration" icon="Parameter" persistable="0" isFixedValue="0" dim="Concentration (molar)" quantityType="Parameter" negativeValuesAllowed="1" formula="wkcNu6Ck-k2eRExT-eJ_3w" isDefault="1" displayUnit="µmol/l">
                                    <Info min="0" flag="16" seq="1" ref="0" bb="2" group="117" />
                                  </Parameter>
                                  <Parameter id="Aj6ctqNDikmSsWGTKSsyLQ" name="Ontogeny factor" description="Ontogeny factor" icon="Parameter" persistable="0" isFixedValue="0" quantityType="Parameter" negativeValuesAllowed="1" formula="WT9H19bTaU6PWDJnUSjvvg" isDefault="1">
                                    <Info min="0" flag="52" seq="1" ref="0" bb="2" group="142" />
                                  </Parameter>
                                  <Parameter id="7qjWCp5e4EWfObnVN3QbEw" name="t1/2" description="Half-life of drug release" icon="Parameter" persistable="0" isFixedValue="0" dim="Time" quantityType="Parameter" negativeValuesAllowed="1" formula="Ncc-ZosZm0eJOhJ8GLwjTg" isDefault="1" displayUnit="h">
                                    <Info min="0" flag="38" seq="1" ref="0" bb="2" group="91" />
                                  </Parameter>
                                  <Observer id="aYvo9W-S7EaR6RzR8KaqyQ" name="Concentration in container" description="Concentration of the molecule" icon="Observer" persistable="0" isFixedValue="0" dim="Concentration (molar)" quantityType="Enzyme, Observer" negativeValuesAllowed="1" formula="11vjFpEh1E-nXNF7Uux0gw" displayUnit="µmol/l" />
                                </Children>
                              </MoleculeAmount>
                              <MoleculeAmount id="0IPS7tMRmkyI9OpIWQfPFg" name="GABRG2" icon="PROTEIN" persistable="0" isFixedValue="0" dim="Amount" quantityType="OtherProtein" negativeValuesAllowed="0" formula="vF4LXCN2cEOYH9EKPQhPEQ" mode="Logical" scaleDivisor="1" displayUnit="µmol">
                                <Children>
                                  <Parameter id="NcW4cSf7XEKRhCXUu59YbA" name="Degradation coefficient" description="First order turnover rate constant of the enzyme" icon="Parameter" persistable="0" isFixedValue="0" dim="Inversed time" quantityType="Parameter" negativeValuesAllowed="1" formula="qHKDoRxxU0Cqw3RLMY8M6w" isDefault="1" displayUnit="1/min">
                                    <ValueOrigin id="33" source="Other" description="OSP Suite Manual Chapter 16. PK-Sim®- Compounds: Defining inhibition/induction processes" />
                                    <Info min="0" flag="52" seq="1" ref="0" bb="2" group="91" />
                                  </Parameter>
                                  <Parameter id="_H8Ucmj1kU-jm9A4RXRUdQ" name="Relative expression" description="Relative expression" icon="Parameter" persistable="0" isFixedValue="0" dim="Fraction" quantityType="Parameter" negativeValuesAllowed="1" isDefault="0" value="0">
                                    <Info min="0" flag="58" seq="1" ref="0" bb="32" group="91" />
                                  </Parameter>
                                  <Parameter id="ohHCD69in0CpOV7qJVtNWA" name="Initial concentration" description="Initial (effective) concentration of the protein in the compartment" icon="Parameter" persistable="0" isFixedValue="0" dim="Concentration (molar)" quantityType="Parameter" negativeValuesAllowed="1" formula="6auZh9RjLUiTRR5UUQ8LGw" isDefault="0" displayUnit="µmol/l">
                                    <Info min="0" flag="58" seq="1" ref="0" bb="32" group="91" />
                                  </Parameter>
                                  <Parameter id="4vIqad8ny0SYNdr3HpHnWA" name="Start amount" description="Start amount of molecule" icon="Parameter" persistable="0" isFixedValue="0" dim="Amount" quantityType="Parameter" negativeValuesAllowed="1" formula="RriW2_kfdEiRsjUet3PXnA" isDefault="1" displayUnit="µmol">
                                    <Info flag="54" seq="1" ref="0" bb="2" group="91" />
                                  </Parameter>
                                  <Parameter id="4BhTeVaLWEeMD65zJ3h0WQ" name="Fraction expressed intracellular" description="Fraction of total protein concentration in the organ that is located intracellularly" icon="Parameter" persistable="0" isFixedValue="0" dim="Fraction" quantityType="Parameter" negativeValuesAllowed="1" isDefault="0" value="0">
                                    <Info min="0" max="1" flag="58" seq="1" ref="0" bb="32" group="91" />
                                  </Parameter>
                                  <Parameter id="eLdMDGhj0Eyzf8MiYN-R6w" name="Concentration" icon="Parameter" persistable="0" isFixedValue="0" dim="Concentration (molar)" quantityType="Parameter" negativeValuesAllowed="1" formula="BBSQ3MpVEU6PB1T2AXKTPQ" isDefault="1" displayUnit="µmol/l">
                                    <Info min="0" flag="16" seq="1" ref="0" bb="2" group="117" />
                                  </Parameter>
                                  <Parameter id="pL80EYyFs0KacvMm75bo9Q" name="Ontogeny factor" description="Ontogeny factor" icon="Parameter" persistable="0" isFixedValue="0" quantityType="Parameter" negativeValuesAllowed="1" formula="ofh6jQj7wk6RiTBknzgIdQ" isDefault="1">
                                    <Info min="0" flag="52" seq="1" ref="0" bb="2" group="142" />
                                  </Parameter>
                                  <Parameter id="97swdK2dGUqclWb8zjMVGw" name="t1/2" description="Half-life of drug release" icon="Parameter" persistable="0" isFixedValue="0" dim="Time" quantityType="Parameter" negativeValuesAllowed="1" formula="hh0kedOF4kCpUJqhiIh-gg" isDefault="1" displayUnit="h">
                                    <Info min="0" flag="38" seq="1" ref="0" bb="2" group="91" />
                                  </Parameter>
                                  <Observer id="jPF4Wlr_QkiA_P8aCQYmOA" name="Concentration in container" description="Concentration of the molecule" icon="Observer" persistable="0" isFixedValue="0" dim="Concentration (molar)" quantityType="OtherProtein, Observer" negativeValuesAllowed="1" formula="FECctLX6XEWSYQtHhmIDRg" displayUnit="µmol/l" />
                                </Children>
                              </MoleculeAmount>
                              <MoleculeAmount id="Yb11uTtkKEqYQ0g8yJ1omQ" name="Midazolam" icon="DRUG" persistable="0" isFixedValue="0" dim="Amount" quantityType="Drug" negativeValuesAllowed="0" mode="Logical" scaleDivisor="1" value="0" displayUnit="µmol">
                                <Children>
                                  <Parameter id="XHEaXqQ_AkGVov7Gok-R8A" name="Concentration" icon="Parameter" persistable="0" isFixedValue="0" dim="Concentration (molar)" quantityType="Parameter" negativeValuesAllowed="1" formula="v6Ia0zpO9Uaat_tjtkQwQg" isDefault="1" displayUnit="µmol/l">
                                    <Info min="0" flag="16" seq="1" ref="0" bb="2" group="117" />
                                  </Parameter>
                                  <Parameter id="Ny1CDenDZkKZVcpNK0KWiw" name="Partition coefficient (water/container)" description="Partition coefficient Water / Container (will be mapped to concrete container in the simulation)" icon="Parameter" persistable="0" isFixedValue="0" quantityType="Parameter" negativeValuesAllowed="1" formula="fEL1gKjrwUi73j3BJ12maA" isDefault="1">
                                    <Info min="0" flag="52" seq="1" ref="0" bb="2" group="67" />
                                  </Parameter>
                                  <Observer id="2Pi2kdjvbEGMMOeNzxXR3Q" name="Concentration in container" description="Concentration of the molecule" icon="Observer" persistable="0" isFixedValue="0" dim="Concentration (molar)" quantityType="Drug, Observer" negativeValuesAllowed="1" formula="7-pIMFyVfEqnNJl_gA1laQ" displayUnit="µmol/l" />
                                </Children>
                              </MoleculeAmount>
                              <MoleculeAmount id="x1w2xu1LlkmE9VKp6xpPDw" name="Midazolam-CYP3A4-Optimized Metabolite" persistable="0" isFixedValue="0" dim="Amount" quantityType="Metabolite" negativeValuesAllowed="0" mode="Logical" scaleDivisor="1" value="0" displayUnit="µmol">
                                <Children>
                                  <Parameter id="7kNM4Ihq7kab8JIDXikbtQ" name="Concentration" icon="Parameter" persistable="0" isFixedValue="0" dim="Concentration (molar)" quantityType="Parameter" negativeValuesAllowed="1" formula="BrYQ5PPSGEqcQQVnDTu0XQ" isDefault="1" displayUnit="µmol/l">
                                    <Info min="0" flag="16" seq="1" ref="0" bb="2" group="117" />
                                  </Parameter>
                                  <Observer id="rCw4iin4oEGTlm0xejmq9w" name="Fraction of dose-Midazolam" icon="Observer" persistable="0" isFixedValue="0" dim="Fraction" quantityType="Metabolite, Observer" negativeValuesAllowed="1" formula="W1Yv2WV_6kKwbLJhBZuCKQ" />
                                </Children>
                              </MoleculeAmount>
                              <MoleculeAmount id="y8fJEoPiTE6A4gF4QVcwwg" name="Midazolam-UGT1A4-Optimized Metabolite" persistable="0" isFixedValue="0" dim="Amount" quantityType="Metabolite" negativeValuesAllowed="0" mode="Logical" scaleDivisor="1" value="0" displayUnit="µmol">
                                <Children>
                                  <Parameter id="B1XV4uZqYUalkgEY6DEYJA" name="Concentration" icon="Parameter" persistable="0" isFixedValue="0" dim="Concentration (molar)" quantityType="Parameter" negativeValuesAllowed="1" formula="A8kKDVW8XEuBU4WiXpb4Dw" isDefault="1" displayUnit="µmol/l">
                                    <Info min="0" flag="16" seq="1" ref="0" bb="2" group="117" />
                                  </Parameter>
                                  <Observer id="mwXsplobsUqjBTPKm7WJgA" name="Fraction of dose-Midazolam" icon="Observer" persistable="0" isFixedValue="0" dim="Fraction" quantityType="Metabolite, Observer" negativeValuesAllowed="1" formula="PsgELj4zLECJN9nrs5BHIA" />
                                </Children>
                              </MoleculeAmount>
                              <MoleculeAmount id="opCSCG6akUeoBheRJep1dQ" name="Midazolam-GABRG2-Buhr 1997 Complex" persistable="0" isFixedValue="0" dim="Amount" quantityType="Complex" negativeValuesAllowed="0" mode="Logical" scaleDivisor="1" value="0" displayUnit="µmol">
                                <Children>
                                  <Parameter id="JG5sqBse2UKGlEbaxiyJ5g" name="Concentration" icon="Parameter" persistable="0" isFixedValue="0" dim="Concentration (molar)" quantityType="Parameter" negativeValuesAllowed="1" formula="RjB0r00l_UiONK5aojguCA" isDefault="1" displayUnit="µmol/l">
                                    <Info min="0" flag="16" seq="1" ref="0" bb="2" group="117" />
                                  </Parameter>
                                  <Observer id="3apHqMWGMkaCCiB2g9EZfw" name="Concentration in container" description="Concentration of the molecule" icon="Observer" persistable="0" isFixedValue="0" dim="Concentration (molar)" quantityType="Complex, Observer" negativeValuesAllowed="1" formula="DlaO43PbgU2Ya3kwm1JE4w" displayUnit="µmol/l" />
                                  <Observer id="11Q6-DBjyEOTRL_cAlBDIg" name="Fraction of dose-Midazolam" icon="Observer" persistable="0" isFixedValue="0" dim="Fraction" quantityType="Complex, Observer" negativeValuesAllowed="1" formula="UQPyPO8t7EuYitX8JlRdVQ" />
                                  <Observer id="3jVjeQ3Lg0yBAdELhdDFOw" name="Receptor Occupancy-Midazolam-GABRG2-Buhr 1997 Complex" icon="Observer" persistable="0" isFixedValue="0" dim="Fraction" quantityType="Complex, Observer" negativeValuesAllowed="1" formula="tWGb1wXJq0qTiIdTsEu2nQ" />
                                </Children>
                              </MoleculeAmount>
                              <Reaction id="nF7iYYQdGUesnptgAgKmRQ" name="Midazolam-CYP3A4-Optimized" icon="Metabolism" mode="Logical" containerType="Reaction" dimension="Amount per time" formula="AG9SYn6XFk-Eh8P0u6r3FA">
                                <Children>
                                  <Parameter id="Ys9pXbVVDk2zPOGpIip3Jw" name="kcat interaction factor" description="kcat interaction factor" icon="Parameter" persistable="0" isFixedValue="0" quantityType="Parameter" negativeValuesAllowed="1" isDefault="1" value="1">
                                    <ValueOrigin id="33" source="Other" description="OSP Suite Manual Chapter 16. PK-Sim®- Compounds: Defining inhibition/induction processes" />
                                    <Info min="0" flag="36" seq="9" ref="0" bb="2" group="131" />
                                  </Parameter>
                                  <Parameter id="OTnQSXnew0uzhvdz4h8r4w" name="kcat_app" description="The number of substrate molecule each enzyme site converts to product per unit time, and in which the enzyme is working at maximum efficiency." icon="Parameter" persistable="0" isFixedValue="0" dim="Inversed time" quantityType="Parameter" negativeValuesAllowed="1" formula="KvYi-lJ8l0-Sau4jleUJyw" isDefault="1" displayUnit="1/min">
                                    <ValueOrigin id="33" source="Other" description="OSP Suite Manual Chapter 16. PK-Sim®- Compounds: Defining inhibition/induction processes" />
                                    <Info min="0" flag="52" seq="9" ref="0" bb="2" group="131" />
                                  </Parameter>
                                  <Parameter id="zkcOvij2AUOGz4ps4qVTHA" name="Km interaction factor" description="Km interaction factor" icon="Parameter" persistable="0" isFixedValue="0" quantityType="Parameter" negativeValuesAllowed="1" isDefault="1" value="1">
                                    <ValueOrigin id="33" source="Other" description="OSP Suite Manual Chapter 16. PK-Sim®- Compounds: Defining inhibition/induction processes" />
                                    <Info min="0" flag="36" seq="9" ref="0" bb="2" group="131" />
                                  </Parameter>
                                  <Parameter id="0WgkEJfnSE6pjuomrVOWhQ" name="Km_app" description="Apparent Michaelis-Menten constant" icon="Parameter" persistable="0" isFixedValue="0" dim="Concentration (molar)" quantityType="Parameter" negativeValuesAllowed="1" formula="_hs8RzyPCESKQTMbQ2Q6yg" isDefault="1" displayUnit="µmol/l">
                                    <ValueOrigin id="33" source="Other" description="OSP Suite Manual Chapter 16. PK-Sim®- Compounds: Defining inhibition/induction processes" />
                                    <Info min="0" flag="52" seq="9" ref="0" bb="2" group="131" />
                                  </Parameter>
                                </Children>
                                <Educts>
                                  <ReactionPartner stoichiometricCoefficient="1" partner="Yb11uTtkKEqYQ0g8yJ1omQ" />
                                </Educts>
                                <Products>
                                  <ReactionPartner stoichiometricCoefficient="1" partner="x1w2xu1LlkmE9VKp6xpPDw" />
                                </Products>
                                <ModifierNames>
                                  <ModifierNamesChild>CYP3A4</ModifierNamesChild>
                                </ModifierNames>
                              </Reaction>
                              <Reaction id="4j5AxQ6Njkmye8ho7ys3yg" name="Midazolam-UGT1A4-Optimized" icon="Metabolism" mode="Logical" containerType="Reaction" dimension="Amount per time" formula="JsWp5WHZLkKw7HItTUrGSA">
                                <Children>
                                  <Parameter id="zjSBPpKpnUCUMxDM0OZXPQ" name="kcat interaction factor" description="kcat interaction factor" icon="Parameter" persistable="0" isFixedValue="0" quantityType="Parameter" negativeValuesAllowed="1" isDefault="1" value="1">
                                    <ValueOrigin id="33" source="Other" description="OSP Suite Manual Chapter 16. PK-Sim®- Compounds: Defining inhibition/induction processes" />
                                    <Info min="0" flag="36" seq="9" ref="0" bb="2" group="131" />
                                  </Parameter>
                                  <Parameter id="l8vmobDUCkmi5MMaZU6ZSA" name="kcat_app" description="The number of substrate molecule each enzyme site converts to product per unit time, and in which the enzyme is working at maximum efficiency." icon="Parameter" persistable="0" isFixedValue="0" dim="Inversed time" quantityType="Parameter" negativeValuesAllowed="1" formula="q53CXz07dUaGojlIOIh-7w" isDefault="1" displayUnit="1/min">
                                    <ValueOrigin id="33" source="Other" description="OSP Suite Manual Chapter 16. PK-Sim®- Compounds: Defining inhibition/induction processes" />
                                    <Info min="0" flag="52" seq="9" ref="0" bb="2" group="131" />
                                  </Parameter>
                                  <Parameter id="7qPYKNUoqkq-dQu7TsXzEQ" name="Km interaction factor" description="Km interaction factor" icon="Parameter" persistable="0" isFixedValue="0" quantityType="Parameter" negativeValuesAllowed="1" isDefault="1" value="1">
                                    <ValueOrigin id="33" source="Other" description="OSP Suite Manual Chapter 16. PK-Sim®- Compounds: Defining inhibition/induction processes" />
                                    <Info min="0" flag="36" seq="9" ref="0" bb="2" group="131" />
                                  </Parameter>
                                  <Parameter id="eamA6bZqZkqTyqlGTTCv2w" name="Km_app" description="Apparent Michaelis-Menten constant" icon="Parameter" persistable="0" isFixedValue="0" dim="Concentration (molar)" quantityType="Parameter" negativeValuesAllowed="1" formula="CELYOUNh8EKrVwoMe0QbzQ" isDefault="1" displayUnit="µmol/l">
                                    <ValueOrigin id="33" source="Other" description="OSP Suite Manual Chapter 16. PK-Sim®- Compounds: Defining inhibition/induction processes" />
                                    <Info min="0" flag="52" seq="9" ref="0" bb="2" group="131" />
                                  </Parameter>
                                </Children>
                                <Educts>
                                  <ReactionPartner stoichiometricCoefficient="1" partner="Yb11uTtkKEqYQ0g8yJ1omQ" />
                                </Educts>
                                <Products>
                                  <ReactionPartner stoichiometricCoefficient="1" partner="y8fJEoPiTE6A4gF4QVcwwg" />
                                </Products>
                                <ModifierNames>
                                  <ModifierNamesChild>UGT1A4</ModifierNamesChild>
                                </ModifierNames>
                              </Reaction>
                              <Reaction id="flOW5GnO7kuoPEF1AT62Zw" name="Midazolam-GABRG2-Buhr 1997" icon="SpecificBinding" mode="Logical" containerType="Reaction" dimension="Amount per time" formula="9BRKJbLM0UOyUZ9x0SDY_A">
                                <Educts>
                                  <ReactionPartner stoichiometricCoefficient="1" partner="Yb11uTtkKEqYQ0g8yJ1omQ" />
                                  <ReactionPartner stoichiometricCoefficient="1" partner="0IPS7tMRmkyI9OpIWQfPFg" />
                                </Educts>
                                <Products>
                                  <ReactionPartner stoichiometricCoefficient="1" partner="opCSCG6akUeoBheRJep1dQ" />
                                </Products>
                              </Reaction>
                            </Children>
                          </Container>
                          <Parameter id="0a_dEIppNEG0En9CVjrZUg" name="Fraction mucosa" description="Mucosal fraction of regional intestinal tissue mass" icon="Parameter" persistable="0" isFixedValue="0" quantityType="Parameter" negativeValuesAllowed="1" isDefault="1" value="0.26">
                            <Info min="0" max="1" flag="122" seq="1" ref="0" bb="32" group="40" />
                          </Parameter>
                          <Parameter id="itC86AVvTk2b8KuYSnE5tw" name="Fraction of regional blood flow rate" description="Regional blood flow fraction supplying the mucosal tissue of the segment" icon="Parameter" persistable="0" isFixedValue="0" quantityType="Parameter" negativeValuesAllowed="1" isDefault="1" value="0.093">
                            <Info min="0" flag="54" seq="1" ref="0" bb="32" group="39" />
                          </Parameter>
                          <Parameter id="CYFgLjzI-0ayKmLNSauUuw" name="Fraction vascular" description="Fraction of vascular space of the organ" icon="Parameter" persistable="0" isFixedValue="0" quantityType="Parameter" negativeValuesAllowed="1" isDefault="1" value="0.13">
                            <Info min="0" max="1" flag="58" seq="333" ref="0" bb="32" group="64" />
                          </Parameter>
                          <Parameter id="WRsXCqbRikKW_JV5TLyx5g" name="Vf (neutral lipid)-PT" description="Fractional cell volume content of neutral lipid used in the partition coefficient calculation method 'Poulin and Theil'" icon="Parameter" persistable="0" isFixedValue="0" quantityType="Parameter" negativeValuesAllowed="1" isDefault="1" value="0.0487">
                            <Info min="0" max="1" flag="122" seq="333" ref="0" bb="32" group="86" />
                          </Parameter>
                          <Parameter id="4LdEnNh640OyLc0_E0HtfA" name="Vf (phospholipid)-PT" description="Fractional tissue volume content of phospholipid used in the partition coefficient calculation method 'Poulin and Theil'" icon="Parameter" persistable="0" isFixedValue="0" quantityType="Parameter" negativeValuesAllowed="1" isDefault="1" value="0.0163">
                            <Info min="0" max="1" flag="122" seq="334" ref="0" bb="32" group="86" />
                          </Parameter>
                          <Parameter id="Pn0pUfSabU6tMCGRpALXhA" name="Fraction interstitial" description="Fraction of interstitial space of the organ" icon="Parameter" persistable="0" isFixedValue="0" quantityType="Parameter" negativeValuesAllowed="1" isDefault="1" value="0.42">
                            <Info min="0" max="1" flag="58" seq="335" ref="0" bb="32" group="64" />
                          </Parameter>
                          <Parameter id="-xBdL1CHlEeZaiHAUQ3_dQ" name="Vf (water)-PT" description="Fractional tissue volume content of water used in the partition coefficient calculation method 'Poulin and Theil'" icon="Parameter" persistable="0" isFixedValue="0" quantityType="Parameter" negativeValuesAllowed="1" isDefault="1" value="0.718">
                            <Info min="0" max="1" flag="122" seq="335" ref="0" bb="32" group="86" />
                          </Parameter>
                        </Children>
                      </Container>
                      <Container id="R1y_ygjeYUOBBO-ApnhUGg" name="UpperJejunum" description="Upper Jejunum" icon="UpperJejunum" mode="Logical" containerType="Compartment">
                        <Children>
                          <Parameter id="6EejchgAHkWMvZI92SIwbQ" name="Fraction endosomal" description="Fraction of endosomal space in vascular endothelium" icon="Parameter" persistable="0" isFixedValue="0" dim="Fraction" quantityType="Parameter" negativeValuesAllowed="1" formula="WkiZ-vR6O0avXv5kJyArGA" isDefault="1">
                            <ValueOrigin id="26" source="Publication" description="Niederalt, C., Kuepfer, L., Solodenko, J. et al. J Pharmacokinet Pharmacodyn (2017). https://doi.org/10.1007/s10928-017-9559-4" />
                            <Info min="0" max="1" flag="54" seq="1" ref="0" bb="32" group="29" />
                          </Parameter>
                          <Parameter id="Dal0MXzXhE2yGnvAgzMMCg" name="Weight (tissue)" description="Weight of organ or compartment" icon="Parameter" persistable="0" isFixedValue="0" dim="Mass" quantityType="Parameter" negativeValuesAllowed="1" formula="sXuOTo45V0ykYuEeT5zrkg" isDefault="1" displayUnit="kg">
                            <Info min="0" flag="54" seq="1" ref="0" bb="32" group="136" />
                          </Parameter>
                          <Parameter id="Q3vvA-3gekWoo3r1b8ssaA" name="Volume" description="Volume of organ or compartment" icon="Parameter" persistable="0" isFixedValue="0" dim="Volume" quantityType="Parameter" negativeValuesAllowed="1" formula="Da-lzxwzqEu_iG6aOcLiGA" isDefault="1" displayUnit="l">
                            <ValueOrigin id="28" source="Publication" description="Thelen K, Coboeken K, Willmann S, et al. Evolution of a detailed physiological model to simulate the gastrointestinal transit and absorption process in humans, Part 1:Oral solutions. J Pharm Sci. 2011 Dec;100(12):5324-45 https://doi.org/10.1002/jps.22726" />
                            <Info min="0" flag="250" seq="21" ref="0" bb="32" group="65" />
                          </Parameter>
                          <Parameter id="l0_jf6k-AEidt8IfCR3DIg" name="Fluid recirculation flow rate" description="Fluid recirculation flow rate between plasma and interstitial space" icon="Parameter" persistable="0" isFixedValue="0" dim="Flow" quantityType="Parameter" negativeValuesAllowed="1" formula="DXqI3xd5tkCNgxZsjPL-tw" isDefault="1" displayUnit="l/min">
                            <ValueOrigin id="26" source="Publication" description="Niederalt, C., Kuepfer, L., Solodenko, J. et al. J Pharmacokinet Pharmacodyn (2017). https://doi.org/10.1007/s10928-017-9559-4" />
                            <Info min="0" flag="122" seq="112" ref="0" bb="32" group="27" />
                          </Parameter>
                          <Parameter id="Z9UMAGQpe0S-u5RxNK2zQw" name="Lymph flow rate" description="Lymph flow rate" icon="Parameter" persistable="0" isFixedValue="0" dim="Flow" quantityType="Parameter" negativeValuesAllowed="1" formula="qK4RnyvgcU-xqi_TsgPAAA" isDefault="1" displayUnit="l/min">
                            <ValueOrigin id="26" source="Publication" description="Niederalt, C., Kuepfer, L., Solodenko, J. et al. J Pharmacokinet Pharmacodyn (2017). https://doi.org/10.1007/s10928-017-9559-4" />
                            <Info min="0" flag="122" seq="112" ref="0" bb="32" group="58" />
                          </Parameter>
                          <Parameter id="QgKbvWfFDUqlRZju_3ZKzw" name="Volume (endothelium)" description="Volume of  vascular endothelium" icon="Parameter" persistable="0" isFixedValue="0" dim="Volume" quantityType="Parameter" negativeValuesAllowed="1" formula="Ht62WP8ojE2PhpLszssjGQ" isDefault="1" displayUnit="l">
                            <Info min="0" flag="62" seq="112" ref="0" bb="32" group="127" />
                          </Parameter>
                          <Parameter id="EDv7XbJ3LUur-ID1iohdVA" name="Blood flow rate" description="Organ blood flow rate" icon="Parameter" persistable="0" isFixedValue="0" dim="Flow" quantityType="Parameter" negativeValuesAllowed="1" formula="y4J_Waa7dUe8YiZJwe9cOw" isDefault="1" displayUnit="l/min">
                            <ValueOrigin id="28" source="Publication" description="Thelen K, Coboeken K, Willmann S, et al. Evolution of a detailed physiological model to simulate the gastrointestinal transit and absorption process in humans, Part 1:Oral solutions. J Pharm Sci. 2011 Dec;100(12):5324-45 https://doi.org/10.1002/jps.22726" />
                            <Info min="0" flag="250" seq="301" ref="0" bb="32" group="5" />
                          </Parameter>
                          <Parameter id="_ICVDHOjjUaIbHOk-gr0_g" name="Fraction intracellular" description="Fraction of intracellular space of the organ" icon="Parameter" persistable="0" isFixedValue="0" quantityType="Parameter" negativeValuesAllowed="1" formula="kipl4Jn6GkKV1VZt89iyAQ" isDefault="1">
                            <Info min="0" max="1" flag="62" seq="337" ref="0" bb="32" group="64" />
                          </Parameter>
                          <Parameter id="T8s9nM1x4UOm5x_VfjWHuA" name="Density (tissue)" description="Density of tissue" icon="Parameter" persistable="0" isFixedValue="0" dim="Density" quantityType="Parameter" negativeValuesAllowed="1" isDefault="1" value="1" displayUnit="g/cm³">
                            <Info min="0" flag="38" seq="1" ref="0" bb="32" group="21" />
                          </Parameter>
                          <Parameter id="5Y6450BOcUCQ73ebH6r-DA" name="Fraction of blood for sampling" description="Fraction of blood for sampling observer" icon="Parameter" persistable="0" isFixedValue="0" quantityType="Parameter" negativeValuesAllowed="1" isDefault="1" value="1">
                            <Info min="0" max="1" flag="58" seq="19" ref="0" bb="32" group="154" />
                          </Parameter>
                          <Parameter id="HmXLxSEvckeA5wIsSk3k5w" name="Flow fraction via large pores" description="Fraction of fluid flow via large endothelial pores" icon="Parameter" persistable="0" isFixedValue="0" quantityType="Parameter" negativeValuesAllowed="1" isDefault="1" value="0.05">
                            <ValueOrigin id="26" source="Publication" description="Niederalt, C., Kuepfer, L., Solodenko, J. et al. J Pharmacokinet Pharmacodyn (2017). https://doi.org/10.1007/s10928-017-9559-4" />
                            <Info min="0" max="1" flag="122" seq="112" ref="0" bb="32" group="114" />
                          </Parameter>
                          <Parameter id="ITUsG4oVKUS0hUIZGiFq5w" name="Hydraulic conductivity" description="Hydraulic conductivity of vascular endothelium" icon="Parameter" persistable="0" isFixedValue="0" dim="Hydraulic conductivity" quantityType="Parameter" negativeValuesAllowed="1" isDefault="1" value="1.53888888888889E-10" displayUnit="ml/min/N">
                            <ValueOrigin id="26" source="Publication" description="Niederalt, C., Kuepfer, L., Solodenko, J. et al. J Pharmacokinet Pharmacodyn (2017). https://doi.org/10.1007/s10928-017-9559-4" />
                            <Info min="0" flag="122" seq="112" ref="0" bb="32" group="115" />
                          </Parameter>
                          <Parameter id="xZVQQ95NHke_q3Jab2H5pA" name="Radius (large pores)" description="Large endothelial pores radius" icon="Parameter" persistable="0" isFixedValue="0" dim="Length" quantityType="Parameter" negativeValuesAllowed="1" isDefault="1" value="2.5E-07" displayUnit="cm">
                            <ValueOrigin id="26" source="Publication" description="Niederalt, C., Kuepfer, L., Solodenko, J. et al. J Pharmacokinet Pharmacodyn (2017). https://doi.org/10.1007/s10928-017-9559-4" />
                            <Info min="0" flag="122" seq="112" ref="0" bb="32" group="55" />
                          </Parameter>
                          <Parameter id="YhsFlhQcL0qqI-rUshBSCg" name="Radius (small pores)" description="Small endothelial pores radius" icon="Parameter" persistable="0" isFixedValue="0" dim="Length" quantityType="Parameter" negativeValuesAllowed="1" isDefault="1" value="4.5E-08" displayUnit="cm">
                            <ValueOrigin id="26" source="Publication" description="Niederalt, C., Kuepfer, L., Solodenko, J. et al. J Pharmacokinet Pharmacodyn (2017). https://doi.org/10.1007/s10928-017-9559-4" />
                            <Info min="0" flag="122" seq="112" ref="0" bb="32" group="99" />
                          </Parameter>
                          <Parameter id="UevaIhW21UuZ1gsZ1PgwBQ" name="Vf (lipid)" description="Fractional tissue volume content of lipid used in the partition coefficient calculation method 'PK-Sim Standard'" icon="Parameter" persistable="0" isFixedValue="0" quantityType="Parameter" negativeValuesAllowed="1" isDefault="1" value="0.06">
                            <ValueOrigin id="42" source="Publication" description="ICRP, 2002. Basic Anatomical and Physiological Data for Use in Radiological Protection Reference Values. ICRP Publication 89. Ann. ICRP 32 (3-4). https://doi.org/10.1016/0146-6453(79)90123-4" />
                            <Info min="0" max="1" flag="122" seq="336" ref="0" bb="32" group="85" />
                          </Parameter>
                          <Parameter id="c3l9NoFVQUaawcSATF6ERA" name="Vf (protein)" description="Fractional tissue volume content of protein used in the partition coefficient calculation method 'PK-Sim Standard'" icon="Parameter" persistable="0" isFixedValue="0" quantityType="Parameter" negativeValuesAllowed="1" isDefault="1" value="0.08">
                            <ValueOrigin id="42" source="Publication" description="ICRP, 2002. Basic Anatomical and Physiological Data for Use in Radiological Protection Reference Values. ICRP Publication 89. Ann. ICRP 32 (3-4). https://doi.org/10.1016/0146-6453(79)90123-4" />
                            <Info min="0" max="1" flag="122" seq="337" ref="0" bb="32" group="85" />
                          </Parameter>
                          <Parameter id="95jNjXOYL0qHmWznt_0yPg" name="Albumin ratio (tissue/plasma)" description="Ratio of albumin concentration found in tissue vs. plasma" icon="Parameter" persistable="0" isFixedValue="0" quantityType="Parameter" negativeValuesAllowed="1" isDefault="1" value="0.158">
                            <ValueOrigin id="22" source="Publication" description="Rodgers T, Rowland M. Physiologically based pharmacokinetic modelling 2: predicting the tissue distribution of acids, very weak bases, neutrals and zwitterions. J Pharm Sci. 2006 Jun;95(6):1238-57 https://doi.org/10.1002/jps.20502" />
                            <Info min="0" max="1" flag="122" seq="338" ref="0" bb="32" group="111" />
                          </Parameter>
                          <Parameter id="OLU8hekxlE-ZcKHToKQUzQ" name="Albumin ratio (tissue/plasma)-PT" description="Ratio of albumin concentration found in tissue vs. plasma used in the partition coefficient calculation method 'Poulin and Theil'" icon="Parameter" persistable="0" isFixedValue="0" quantityType="Parameter" negativeValuesAllowed="1" isDefault="1" value="0.5">
                            <ValueOrigin id="24" source="Publication" description="POULIN P, THEIL F. Prediction of Pharmacokinetics Prior to In Vivo Studies. 1. Mechanism-Based Prediction of Volume of Distribution. JOURNAL OF PHARMACEUTICAL SCIENCES, VOL. 91, NO. 1, JANUARY 2002" />
                            <Info min="0" max="1" flag="122" seq="338" ref="0" bb="32" group="112" />
                          </Parameter>
                          <Parameter id="PCdDRx70cUiVdFWyRa-VGQ" name="Lipoprotein ratio (tissue/plasma)" description="Ratio of lipoprotein concentration found in tissue vs. plasma" icon="Parameter" persistable="0" isFixedValue="0" quantityType="Parameter" negativeValuesAllowed="1" isDefault="1" value="0.141">
                            <ValueOrigin id="22" source="Publication" description="Rodgers T, Rowland M. Physiologically based pharmacokinetic modelling 2: predicting the tissue distribution of acids, very weak bases, neutrals and zwitterions. J Pharm Sci. 2006 Jun;95(6):1238-57 https://doi.org/10.1002/jps.20502" />
                            <Info min="0" max="1" flag="122" seq="338" ref="0" bb="32" group="113" />
                          </Parameter>
                          <Parameter id="2CTksgZQ4UqmhLynChUgHw" name="Vf (water)" description="Fractional tissue volume content of water used in the partition coefficient calculation method 'PK-Sim Standard'" icon="Parameter" persistable="0" isFixedValue="0" quantityType="Parameter" negativeValuesAllowed="1" isDefault="1" value="0.8">
                            <ValueOrigin id="42" source="Publication" description="ICRP, 2002. Basic Anatomical and Physiological Data for Use in Radiological Protection Reference Values. ICRP Publication 89. Ann. ICRP 32 (3-4). https://doi.org/10.1016/0146-6453(79)90123-4" />
                            <Info min="0" max="1" flag="122" seq="338" ref="0" bb="32" group="85" />
                          </Parameter>
                          <Parameter id="NorJCASoKkKyOyHB-u2o3g" name="Vf (neutral lipid)-RR" description="Fractional cell volume content of neutral lipid used in the partition coefficient calculation method 'Rodgers and Rowland'" icon="Parameter" persistable="0" isFixedValue="0" quantityType="Parameter" negativeValuesAllowed="1" isDefault="1" value="0.0375">
                            <ValueOrigin id="22" source="Publication" description="Rodgers T, Rowland M. Physiologically based pharmacokinetic modelling 2: predicting the tissue distribution of acids, very weak bases, neutrals and zwitterions. J Pharm Sci. 2006 Jun;95(6):1238-57 https://doi.org/10.1002/jps.20502" />
                            <Info min="0" max="1" flag="122" seq="560" ref="0" bb="32" group="92" />
                          </Parameter>
                          <Parameter id="fP0EDIC1b022PzvxIfnpgg" name="Vf (neutral lipid)-WS" description="Fractional  cell volume content of neutral lipid used in the partition coefficient calculation method 'Schmitt'" icon="Parameter" persistable="0" isFixedValue="0" quantityType="Parameter" negativeValuesAllowed="1" isDefault="1" value="0.0483">
                            <Info min="0" max="1" flag="122" seq="560" ref="0" bb="32" group="95" />
                          </Parameter>
                          <Parameter id="ATCKvNiXq02xQN5l4f6gRg" name="Vf (neutral phospholipid)-RR" description="Fractional cell volume content of neutral phospholipid used in the partition coefficient calculation method 'Rodgers and Rowland'" icon="Parameter" persistable="0" isFixedValue="0" quantityType="Parameter" negativeValuesAllowed="1" isDefault="1" value="0.0124">
                            <ValueOrigin id="22" source="Publication" description="Rodgers T, Rowland M. Physiologically based pharmacokinetic modelling 2: predicting the tissue distribution of acids, very weak bases, neutrals and zwitterions. J Pharm Sci. 2006 Jun;95(6):1238-57 https://doi.org/10.1002/jps.20502" />
                            <Info min="0" max="1" flag="122" seq="561" ref="0" bb="32" group="92" />
                          </Parameter>
                          <Parameter id="ublaoG2rhkuXuDUCdn1UmA" name="Vf (neutral phospholipid, plasma)-WS" description="Fractional cell volume content of neutral phospholipid used in the partition coefficient calculation method 'Schmitt'" icon="Parameter" persistable="0" isFixedValue="0" quantityType="Parameter" negativeValuesAllowed="1" isDefault="1" value="0.0182">
                            <Info min="0" max="1" flag="122" seq="561" ref="0" bb="32" group="95" />
                          </Parameter>
                          <Parameter id="hEdSy9_9QE6nq2bTdd96Fg" name="Vf (extracellular water)-RR" description="Fractional tissue volume content of extracellular water used in the partition coefficient calculation method 'Rodgers and Rowland'" icon="Parameter" persistable="0" isFixedValue="0" quantityType="Parameter" negativeValuesAllowed="1" isDefault="1" value="0.282">
                            <ValueOrigin id="21" source="Publication" description="Rodgers T, Leahy D, Rowland M. Physiologically based pharmacokinetic modeling 1: predicting the tissue distribution of moderate-to-strong bases. J Pharm Sci. 2005 Jun;94(6):1259-76. https://doi.org/10.1002/jps.20322" />
                            <Info min="0" max="1" flag="122" seq="562" ref="0" bb="32" group="92" />
                          </Parameter>
                          <Parameter id="2S62SwA_GE6rdTfeFUWlHw" name="Vf (protein)-WS" description="Fractional tissue volume content of protein used in the partition coefficient calculation method 'Schmitt'" icon="Parameter" persistable="0" isFixedValue="0" quantityType="Parameter" negativeValuesAllowed="1" isDefault="1" value="0.15">
                            <Info min="0" max="1" flag="122" seq="562" ref="0" bb="32" group="95" />
                          </Parameter>
                          <Parameter id="633hcZvPvk28fiMi5Xze6A" name="Vf (intracellular water)-RR" description="Fractional tissue volume content of intracellular water used in the partition coefficient calculation method 'Rodgers and Rowland'" icon="Parameter" persistable="0" isFixedValue="0" quantityType="Parameter" negativeValuesAllowed="1" isDefault="1" value="0.456">
                            <ValueOrigin id="22" source="Publication" description="Rodgers T, Rowland M. Physiologically based pharmacokinetic modelling 2: predicting the tissue distribution of acids, very weak bases, neutrals and zwitterions. J Pharm Sci. 2006 Jun;95(6):1238-57 https://doi.org/10.1002/jps.20502" />
                            <Info min="0" max="1" flag="122" seq="563" ref="0" bb="32" group="92" />
                          </Parameter>
                          <Parameter id="tqR-Hbjxi0ija2BP438qRg" name="Vf (water)-WS" description="Fractional tissue volume content of water used in the partition coefficient calculation method 'Schmitt'" icon="Parameter" persistable="0" isFixedValue="0" quantityType="Parameter" negativeValuesAllowed="1" isDefault="1" value="0.78">
                            <Info min="0" max="1" flag="122" seq="563" ref="0" bb="32" group="95" />
                          </Parameter>
                          <Parameter id="KT3FqGdMlEamorM0CP22uA" name="Acidic phospholipids [mg/g] - RR" description="Concentration of acidic phospholipids in tissue [mg/g] used in the partition coefficient calculation method 'Rodgers and Rowland'" icon="Parameter" persistable="0" isFixedValue="0" quantityType="Parameter" negativeValuesAllowed="1" isDefault="1" value="2.41">
                            <ValueOrigin id="21" source="Publication" description="Rodgers T, Leahy D, Rowland M. Physiologically based pharmacokinetic modeling 1: predicting the tissue distribution of moderate-to-strong bases. J Pharm Sci. 2005 Jun;94(6):1259-76. https://doi.org/10.1002/jps.20322" />
                            <Info min="0" max="1000" flag="122" seq="564" ref="0" bb="32" group="92" />
                          </Parameter>
                          <Parameter id="U8wJbasZtEuG1FjCxbfiIQ" name="Vf (acidic phospholipids)-WS" description="Fractional cell volume content of acidic phospholipids used in the partition coefficient calculation method 'Schmitt'" icon="Parameter" persistable="0" isFixedValue="0" quantityType="Parameter" negativeValuesAllowed="1" isDefault="1" value="0.0035">
                            <Info min="0" max="1" flag="122" seq="564" ref="0" bb="32" group="95" />
                          </Parameter>
                          <Container id="4i7ci9cy3UGtqjoWNsifYg" name="Plasma" description="Plasma" icon="Plasma" mode="Physical" containerType="Compartment">
                            <Tags>
                              <Tag value="Mucosa" />
                              <Tag value="SmallIntestineSegment" />
                              <Tag value="UpperJejunum" />
                            </Tags>
                            <Children>
                              <Parameter id="lXs76KZm-ku6z3MeIJ0Dpw" name="Volume" description="Volume of organ or compartment" icon="Parameter" persistable="0" isFixedValue="0" dim="Volume" quantityType="Parameter" negativeValuesAllowed="1" formula="vcaJk4E4jUWRuKq23mrWXg" isDefault="1" displayUnit="l">
                                <ValueOrigin id="35" source="Publication" description="Willmann S, Lippert J, Sevestre M, Solodenko J, Fois F, Schmitt W. PK-Sim®: a physiologically based pharmacokinetic ‘whole-body’ model. Biosilico. 2003; 1 (4): 121-124. http://dx.doi.org/10.1016/S1478-5382%2803%2902342-4" />
                                <Info min="0" flag="62" seq="112" ref="0" bb="2" group="126" />
                              </Parameter>
                              <MoleculeAmount id="3zYT88RTO06Df6_x-oKKSw" name="CYP3A4" icon="ENZYME" persistable="0" isFixedValue="0" dim="Amount" quantityType="Enzyme" negativeValuesAllowed="0" formula="SDSdBTOD602lrSHREVpvig" mode="Logical" scaleDivisor="1" displayUnit="µmol">
                                <Children>
                                  <Parameter id="jvaMtQCHmE-4sldyVccrsg" name="Degradation coefficient" description="First order turnover rate constant of the enzyme" icon="Parameter" persistable="0" isFixedValue="0" dim="Inversed time" quantityType="Parameter" negativeValuesAllowed="1" formula="v1pVXGRk4Uuu8Vy4J_Qi4w" isDefault="1" displayUnit="1/min">
                                    <ValueOrigin id="33" source="Other" description="OSP Suite Manual Chapter 16. PK-Sim®- Compounds: Defining inhibition/induction processes" />
                                    <Info min="0" flag="52" seq="1" ref="0" bb="2" group="91" />
                                  </Parameter>
                                  <Parameter id="HboFzsgW2kWfmGpbOLNviQ" name="Initial concentration" description="Initial (effective) concentration of the protein in the compartment" icon="Parameter" persistable="0" isFixedValue="0" dim="Concentration (molar)" quantityType="Parameter" negativeValuesAllowed="1" formula="b7DfuAmxCkqjUV9Qn2_REQ" isDefault="0" displayUnit="µmol/l">
                                    <Info min="0" flag="58" seq="1" ref="0" bb="32" group="91" />
                                  </Parameter>
                                  <Parameter id="Sk6maX6xE0CLsMFOo4BXkw" name="Start amount" description="Start amount of molecule" icon="Parameter" persistable="0" isFixedValue="0" dim="Amount" quantityType="Parameter" negativeValuesAllowed="1" formula="SOnZKax0TUeCh6yQOCTYow" isDefault="1" displayUnit="µmol">
                                    <Info flag="54" seq="1" ref="0" bb="2" group="91" />
                                  </Parameter>
                                  <Parameter id="ZZYmN_I4AkOlWIZTGC-J4Q" name="Concentration" icon="Parameter" persistable="0" isFixedValue="0" dim="Concentration (molar)" quantityType="Parameter" negativeValuesAllowed="1" formula="N4JqzAsRkk2MhjyJknjPtg" isDefault="1" displayUnit="µmol/l">
                                    <Info min="0" flag="16" seq="1" ref="0" bb="2" group="117" />
                                  </Parameter>
                                  <Parameter id="w7JMDsrVT0awojsumnGp4w" name="Ontogeny factor" description="Ontogeny factor" icon="Parameter" persistable="0" isFixedValue="0" quantityType="Parameter" negativeValuesAllowed="1" formula="-7V-lvnqU0K_sYbolte9yQ" isDefault="1">
                                    <Info min="0" flag="52" seq="1" ref="0" bb="2" group="142" />
                                  </Parameter>
                                  <Parameter id="wiUlPrfesEa5tCXzBPF87A" name="t1/2" description="Half-life of drug release" icon="Parameter" persistable="0" isFixedValue="0" dim="Time" quantityType="Parameter" negativeValuesAllowed="1" formula="x8ANWVX_00yCfIGznukrtQ" isDefault="1" displayUnit="h">
                                    <Info min="0" flag="38" seq="1" ref="0" bb="2" group="91" />
                                  </Parameter>
                                  <Observer id="9Qe3jh86qUuD1N8ntBykQA" name="Concentration in container" description="Concentration of the molecule" icon="Observer" persistable="0" isFixedValue="0" dim="Concentration (molar)" quantityType="Enzyme, Observer" negativeValuesAllowed="1" formula="WKLe3PmQXE2e5XhtXDo7SA" displayUnit="µmol/l" />
                                </Children>
                              </MoleculeAmount>
                              <MoleculeAmount id="zLmxgEaeM0S625YDwdR7VA" name="AADAC" icon="ENZYME" persistable="0" isFixedValue="0" dim="Amount" quantityType="Enzyme" negativeValuesAllowed="0" formula="aOQAF0tAs0mGL-2RVqtgIw" mode="Logical" scaleDivisor="1" displayUnit="µmol">
                                <Children>
                                  <Parameter id="DxussbqsH0-00wiyiZetsw" name="Degradation coefficient" description="First order turnover rate constant of the enzyme" icon="Parameter" persistable="0" isFixedValue="0" dim="Inversed time" quantityType="Parameter" negativeValuesAllowed="1" formula="WypZaD9ok0WFEq7tihRvcQ" isDefault="1" displayUnit="1/min">
                                    <ValueOrigin id="33" source="Other" description="OSP Suite Manual Chapter 16. PK-Sim®- Compounds: Defining inhibition/induction processes" />
                                    <Info min="0" flag="52" seq="1" ref="0" bb="2" group="91" />
                                  </Parameter>
                                  <Parameter id="e1LK2BILZU-ygUZPKnVBuQ" name="Initial concentration" description="Initial (effective) concentration of the protein in the compartment" icon="Parameter" persistable="0" isFixedValue="0" dim="Concentration (molar)" quantityType="Parameter" negativeValuesAllowed="1" formula="GRfafPbUN0epxPghztsR2w" isDefault="0" displayUnit="µmol/l">
                                    <Info min="0" flag="58" seq="1" ref="0" bb="32" group="91" />
                                  </Parameter>
                                  <Parameter id="ly1wcW77H0SZFz1oZKz9yg" name="Start amount" description="Start amount of molecule" icon="Parameter" persistable="0" isFixedValue="0" dim="Amount" quantityType="Parameter" negativeValuesAllowed="1" formula="QvoSFqtRE0St-abSykdUig" isDefault="1" displayUnit="µmol">
                                    <Info flag="54" seq="1" ref="0" bb="2" group="91" />
                                  </Parameter>
                                  <Parameter id="cie9BVlhoU6SL5Lg0kQ5zw" name="Concentration" icon="Parameter" persistable="0" isFixedValue="0" dim="Concentration (molar)" quantityType="Parameter" negativeValuesAllowed="1" formula="mtkFQhmEDkWNgkejPOAAGA" isDefault="1" displayUnit="µmol/l">
                                    <Info min="0" flag="16" seq="1" ref="0" bb="2" group="117" />
                                  </Parameter>
                                  <Parameter id="YHKpUn2nhEmAVd_fNn_1wQ" name="Ontogeny factor" description="Ontogeny factor" icon="Parameter" persistable="0" isFixedValue="0" quantityType="Parameter" negativeValuesAllowed="1" formula="KKgqbhHGlUqPXASY8CXquQ" isDefault="1">
                                    <Info min="0" flag="52" seq="1" ref="0" bb="2" group="142" />
                                  </Parameter>
                                  <Parameter id="QbQZPmUUwkKirfSGnhZs4w" name="t1/2" description="Half-life of drug release" icon="Parameter" persistable="0" isFixedValue="0" dim="Time" quantityType="Parameter" negativeValuesAllowed="1" formula="YSqnulCC5U6FkhWmW-f3aA" isDefault="1" displayUnit="h">
                                    <Info min="0" flag="38" seq="1" ref="0" bb="2" group="91" />
                                  </Parameter>
                                  <Observer id="Irk6aaJOZkm-L7j_nNnxuQ" name="Concentration in container" description="Concentration of the molecule" icon="Observer" persistable="0" isFixedValue="0" dim="Concentration (molar)" quantityType="Enzyme, Observer" negativeValuesAllowed="1" formula="WwTteyC-kUKp4hd00NCkOw" displayUnit="µmol/l" />
                                </Children>
                              </MoleculeAmount>
                              <MoleculeAmount id="q-BTHMlCNUW_TztX1DVPnQ" name="P-gp" icon="TRANSPORTER" persistable="0" isFixedValue="0" dim="Amount" quantityType="Transporter" negativeValuesAllowed="0" formula="KC8ajLmpHkaFVuMhXTwPag" mode="Logical" scaleDivisor="1" displayUnit="µmol">
                                <Children>
                                  <Parameter id="8HWSSiR1REiB9JWs3iUW3Q" name="Degradation coefficient" description="First order turnover rate constant of the enzyme" icon="Parameter" persistable="0" isFixedValue="0" dim="Inversed time" quantityType="Parameter" negativeValuesAllowed="1" formula="hcmU_onx3kq48xd92UwjkA" isDefault="1" displayUnit="1/min">
                                    <ValueOrigin id="33" source="Other" description="OSP Suite Manual Chapter 16. PK-Sim®- Compounds: Defining inhibition/induction processes" />
                                    <Info min="0" flag="52" seq="1" ref="0" bb="2" group="91" />
                                  </Parameter>
                                  <Parameter id="Y8Hiwj_WIkaDvqsjI3dwIQ" name="Initial concentration" description="Initial (effective) concentration of the protein in the compartment" icon="Parameter" persistable="0" isFixedValue="0" dim="Concentration (molar)" quantityType="Parameter" negativeValuesAllowed="1" formula="T5A1JLjupEC29gtKmZfPNQ" isDefault="0" displayUnit="µmol/l">
                                    <Info min="0" flag="58" seq="1" ref="0" bb="32" group="91" />
                                  </Parameter>
                                  <Parameter id="YCKFSS_Ww06_1G8qEvWM_g" name="Start amount" description="Start amount of molecule" icon="Parameter" persistable="0" isFixedValue="0" dim="Amount" quantityType="Parameter" negativeValuesAllowed="1" formula="GljBkrGToEaPByjvTTaJVQ" isDefault="1" displayUnit="µmol">
                                    <Info flag="54" seq="1" ref="0" bb="2" group="91" />
                                  </Parameter>
                                  <Parameter id="sKrnNaNWqE-7X7UIORJ3aw" name="Concentration" icon="Parameter" persistable="0" isFixedValue="0" dim="Concentration (molar)" quantityType="Parameter" negativeValuesAllowed="1" formula="oDklxOTjsUqHqP8nv7IS0w" isDefault="1" displayUnit="µmol/l">
                                    <Info min="0" flag="16" seq="1" ref="0" bb="2" group="117" />
                                  </Parameter>
                                  <Parameter id="S3mYREMg8E2Lby2MZoU4qQ" name="Ontogeny factor" description="Ontogeny factor" icon="Parameter" persistable="0" isFixedValue="0" quantityType="Parameter" negativeValuesAllowed="1" formula="J-U3_qWFRU-1V70OaP9NKQ" isDefault="1">
                                    <Info min="0" flag="52" seq="1" ref="0" bb="2" group="142" />
                                  </Parameter>
                                  <Parameter id="pLirXHCqS0ClQiQO2aSxdw" name="t1/2" description="Half-life of drug release" icon="Parameter" persistable="0" isFixedValue="0" dim="Time" quantityType="Parameter" negativeValuesAllowed="1" formula="Hi6Usn8jQkChFxKp6SHpFg" isDefault="1" displayUnit="h">
                                    <Info min="0" flag="38" seq="1" ref="0" bb="2" group="91" />
                                  </Parameter>
                                  <Observer id="wyoNON7yS0yhAr_LGTBIfA" name="Concentration in container" description="Concentration of the molecule" icon="Observer" persistable="0" isFixedValue="0" dim="Concentration (molar)" quantityType="Transporter, Observer" negativeValuesAllowed="1" formula="tdQ64fsank2krJkD2DZ_-Q" displayUnit="µmol/l" />
                                </Children>
                              </MoleculeAmount>
                              <MoleculeAmount id="Uey2WEe-x0ynUaDgSnEMLw" name="OATP1B1" icon="TRANSPORTER" persistable="0" isFixedValue="0" dim="Amount" quantityType="Transporter" negativeValuesAllowed="0" formula="Y1FPVIrbD0WVxWzjT-i7vg" mode="Logical" scaleDivisor="1" displayUnit="µmol">
                                <Children>
                                  <Parameter id="J1zkBbBUPkuLJ-xAJTEknw" name="Degradation coefficient" description="First order turnover rate constant of the enzyme" icon="Parameter" persistable="0" isFixedValue="0" dim="Inversed time" quantityType="Parameter" negativeValuesAllowed="1" formula="ePw0iQjX_E6lJyYso6ww-w" isDefault="1" displayUnit="1/min">
                                    <ValueOrigin id="33" source="Other" description="OSP Suite Manual Chapter 16. PK-Sim®- Compounds: Defining inhibition/induction processes" />
                                    <Info min="0" flag="52" seq="1" ref="0" bb="2" group="91" />
                                  </Parameter>
                                  <Parameter id="_XDLr7XQx0ymQS7RRisi2w" name="Initial concentration" description="Initial (effective) concentration of the protein in the compartment" icon="Parameter" persistable="0" isFixedValue="0" dim="Concentration (molar)" quantityType="Parameter" negativeValuesAllowed="1" formula="tAEN3xtJnECb159VByj40w" isDefault="0" displayUnit="µmol/l">
                                    <Info min="0" flag="58" seq="1" ref="0" bb="32" group="91" />
                                  </Parameter>
                                  <Parameter id="vk5VDGWIbkWbn47vBMXkGg" name="Start amount" description="Start amount of molecule" icon="Parameter" persistable="0" isFixedValue="0" dim="Amount" quantityType="Parameter" negativeValuesAllowed="1" formula="ECbxoz6xjE6IvO1IrFRaGw" isDefault="1" displayUnit="µmol">
                                    <Info flag="54" seq="1" ref="0" bb="2" group="91" />
                                  </Parameter>
                                  <Parameter id="K4AtRuYsjEWuED_iG_xVlw" name="Concentration" icon="Parameter" persistable="0" isFixedValue="0" dim="Concentration (molar)" quantityType="Parameter" negativeValuesAllowed="1" formula="-hYXQDctU0GM0wJ0qtDLLg" isDefault="1" displayUnit="µmol/l">
                                    <Info min="0" flag="16" seq="1" ref="0" bb="2" group="117" />
                                  </Parameter>
                                  <Parameter id="4oSV65tW6UWIj30LjCif5Q" name="Ontogeny factor" description="Ontogeny factor" icon="Parameter" persistable="0" isFixedValue="0" quantityType="Parameter" negativeValuesAllowed="1" formula="FRWbzvscpUCmDdcLIACArg" isDefault="1">
                                    <Info min="0" flag="52" seq="1" ref="0" bb="2" group="142" />
                                  </Parameter>
                                  <Parameter id="0BTFgZ7hJUq5GckqrZ_m_w" name="t1/2" description="Half-life of drug release" icon="Parameter" persistable="0" isFixedValue="0" dim="Time" quantityType="Parameter" negativeValuesAllowed="1" formula="MFam_KFFBUCIaQKoc9nP9g" isDefault="1" displayUnit="h">
                                    <Info min="0" flag="38" seq="1" ref="0" bb="2" group="91" />
                                  </Parameter>
                                  <Observer id="qvS4ULf3ckeFzdr4GPCtOw" name="Concentration in container" description="Concentration of the molecule" icon="Observer" persistable="0" isFixedValue="0" dim="Concentration (molar)" quantityType="Transporter, Observer" negativeValuesAllowed="1" formula="WW0G-v6myU-jNh2KDs7DPg" displayUnit="µmol/l" />
                                </Children>
                              </MoleculeAmount>
                              <MoleculeAmount id="lzaHuXmm10msFJFikK3K1w" name="ATP1A2" icon="PROTEIN" persistable="0" isFixedValue="0" dim="Amount" quantityType="OtherProtein" negativeValuesAllowed="0" formula="fffUkpcvM0iyyqW19tHi5A" mode="Logical" scaleDivisor="1" displayUnit="µmol">
                                <Children>
                                  <Parameter id="uE2D8un4tE6zzcuDyl_2AA" name="Degradation coefficient" description="First order turnover rate constant of the enzyme" icon="Parameter" persistable="0" isFixedValue="0" dim="Inversed time" quantityType="Parameter" negativeValuesAllowed="1" formula="fxmiUijnIE2ZsnDLbp55YQ" isDefault="1" displayUnit="1/min">
                                    <ValueOrigin id="33" source="Other" description="OSP Suite Manual Chapter 16. PK-Sim®- Compounds: Defining inhibition/induction processes" />
                                    <Info min="0" flag="52" seq="1" ref="0" bb="2" group="91" />
                                  </Parameter>
                                  <Parameter id="BwooE8t910q0p3plrz7Vtg" name="Initial concentration" description="Initial (effective) concentration of the protein in the compartment" icon="Parameter" persistable="0" isFixedValue="0" dim="Concentration (molar)" quantityType="Parameter" negativeValuesAllowed="1" formula="sC0NHLRPq0mkFn1yL96z7Q" isDefault="0" displayUnit="µmol/l">
                                    <Info min="0" flag="58" seq="1" ref="0" bb="32" group="91" />
                                  </Parameter>
                                  <Parameter id="eVnVw0MQ4EKnxxHTQNi2Hg" name="Start amount" description="Start amount of molecule" icon="Parameter" persistable="0" isFixedValue="0" dim="Amount" quantityType="Parameter" negativeValuesAllowed="1" formula="OLEr1MG1RkuDSWRbaPlX-g" isDefault="1" displayUnit="µmol">
                                    <Info flag="54" seq="1" ref="0" bb="2" group="91" />
                                  </Parameter>
                                  <Parameter id="ciOF59Rmo0SYYT7itfMO-Q" name="Concentration" icon="Parameter" persistable="0" isFixedValue="0" dim="Concentration (molar)" quantityType="Parameter" negativeValuesAllowed="1" formula="GV_4UNq2nUKHeS7umBGr5A" isDefault="1" displayUnit="µmol/l">
                                    <Info min="0" flag="16" seq="1" ref="0" bb="2" group="117" />
                                  </Parameter>
                                  <Parameter id="Xqyce2koIUSCNxWRT0TFGQ" name="Ontogeny factor" description="Ontogeny factor" icon="Parameter" persistable="0" isFixedValue="0" quantityType="Parameter" negativeValuesAllowed="1" formula="t9v8dhrBIUa3BPqyfH9-Gg" isDefault="1">
                                    <Info min="0" flag="52" seq="1" ref="0" bb="2" group="142" />
                                  </Parameter>
                                  <Parameter id="Vsxxx1kLUkKRCajO8gRYlw" name="t1/2" description="Half-life of drug release" icon="Parameter" persistable="0" isFixedValue="0" dim="Time" quantityType="Parameter" negativeValuesAllowed="1" formula="2idOXU2cAEynYfauFZcUKg" isDefault="1" displayUnit="h">
                                    <Info min="0" flag="38" seq="1" ref="0" bb="2" group="91" />
                                  </Parameter>
                                  <Observer id="NTJCJh7RTUqAxtt4T5ZNtw" name="Concentration in container" description="Concentration of the molecule" icon="Observer" persistable="0" isFixedValue="0" dim="Concentration (molar)" quantityType="OtherProtein, Observer" negativeValuesAllowed="1" formula="LlMK6S6hDU6LpdkqsbozyA" displayUnit="µmol/l" />
                                </Children>
                              </MoleculeAmount>
                              <MoleculeAmount id="3LdtIG7YekCXH7vZqlX2hQ" name="UGT1A4" icon="ENZYME" persistable="0" isFixedValue="0" dim="Amount" quantityType="Enzyme" negativeValuesAllowed="0" formula="Rpl8uGmSdkmSBqr6sI2CAQ" mode="Logical" scaleDivisor="1" displayUnit="µmol">
                                <Children>
                                  <Parameter id="YF8ztj5otEWOHI4f9UNUmg" name="Degradation coefficient" description="First order turnover rate constant of the enzyme" icon="Parameter" persistable="0" isFixedValue="0" dim="Inversed time" quantityType="Parameter" negativeValuesAllowed="1" formula="SluvyfC6RE69H74VwdTPmQ" isDefault="1" displayUnit="1/min">
                                    <ValueOrigin id="33" source="Other" description="OSP Suite Manual Chapter 16. PK-Sim®- Compounds: Defining inhibition/induction processes" />
                                    <Info min="0" flag="52" seq="1" ref="0" bb="2" group="91" />
                                  </Parameter>
                                  <Parameter id="7WkeS2s9a0ew1S6dPxxsDw" name="Initial concentration" description="Initial (effective) concentration of the protein in the compartment" icon="Parameter" persistable="0" isFixedValue="0" dim="Concentration (molar)" quantityType="Parameter" negativeValuesAllowed="1" formula="CHrXuflNkEq9tOrISFaRbQ" isDefault="0" displayUnit="µmol/l">
                                    <Info min="0" flag="58" seq="1" ref="0" bb="32" group="91" />
                                  </Parameter>
                                  <Parameter id="rEECBW5Tnk2XqTZBZ-QMqQ" name="Start amount" description="Start amount of molecule" icon="Parameter" persistable="0" isFixedValue="0" dim="Amount" quantityType="Parameter" negativeValuesAllowed="1" formula="6p3EFX6CZU298Ek_JvupSA" isDefault="1" displayUnit="µmol">
                                    <Info flag="54" seq="1" ref="0" bb="2" group="91" />
                                  </Parameter>
                                  <Parameter id="3sUbwR83y0uJIhvfLXnhsg" name="Concentration" icon="Parameter" persistable="0" isFixedValue="0" dim="Concentration (molar)" quantityType="Parameter" negativeValuesAllowed="1" formula="XWRN6og7_Uy4rVrvt1oNbQ" isDefault="1" displayUnit="µmol/l">
                                    <Info min="0" flag="16" seq="1" ref="0" bb="2" group="117" />
                                  </Parameter>
                                  <Parameter id="Mor1PZjfW0OFgWuWyzsylw" name="Ontogeny factor" description="Ontogeny factor" icon="Parameter" persistable="0" isFixedValue="0" quantityType="Parameter" negativeValuesAllowed="1" formula="MiQlMntGO0WBfZ-av5e8tA" isDefault="1">
                                    <Info min="0" flag="52" seq="1" ref="0" bb="2" group="142" />
                                  </Parameter>
                                  <Parameter id="NtrnWcG8YUaIlZ16oaB0hQ" name="t1/2" description="Half-life of drug release" icon="Parameter" persistable="0" isFixedValue="0" dim="Time" quantityType="Parameter" negativeValuesAllowed="1" formula="gr3sR920_kGCPEcy1liZaQ" isDefault="1" displayUnit="h">
                                    <Info min="0" flag="38" seq="1" ref="0" bb="2" group="91" />
                                  </Parameter>
                                  <Observer id="OYZ81g6Qo02EeqJjZgj7qg" name="Concentration in container" description="Concentration of the molecule" icon="Observer" persistable="0" isFixedValue="0" dim="Concentration (molar)" quantityType="Enzyme, Observer" negativeValuesAllowed="1" formula="Q8jpTmBHt0iXChm4rp7RbA" displayUnit="µmol/l" />
                                </Children>
                              </MoleculeAmount>
                              <MoleculeAmount id="BISQUzUdz0Wgxbl6kBXTwA" name="GABRG2" icon="PROTEIN" persistable="0" isFixedValue="0" dim="Amount" quantityType="OtherProtein" negativeValuesAllowed="0" formula="Q8guDgO02Uajl8XmAkTbbw" mode="Logical" scaleDivisor="1" displayUnit="µmol">
                                <Children>
                                  <Parameter id="oH8nxv2c8E-_HluHiqk_rQ" name="Degradation coefficient" description="First order turnover rate constant of the enzyme" icon="Parameter" persistable="0" isFixedValue="0" dim="Inversed time" quantityType="Parameter" negativeValuesAllowed="1" formula="XHjSgRrToU2qdY6vYTrINg" isDefault="1" displayUnit="1/min">
                                    <ValueOrigin id="33" source="Other" description="OSP Suite Manual Chapter 16. PK-Sim®- Compounds: Defining inhibition/induction processes" />
                                    <Info min="0" flag="52" seq="1" ref="0" bb="2" group="91" />
                                  </Parameter>
                                  <Parameter id="xUkMFKQW2ESr5LYxvc5RpA" name="Initial concentration" description="Initial (effective) concentration of the protein in the compartment" icon="Parameter" persistable="0" isFixedValue="0" dim="Concentration (molar)" quantityType="Parameter" negativeValuesAllowed="1" formula="3EtJTwpLDk-dzZt2StO2uQ" isDefault="0" displayUnit="µmol/l">
                                    <Info min="0" flag="58" seq="1" ref="0" bb="32" group="91" />
                                  </Parameter>
                                  <Parameter id="pkZCOqqzmUGqSGxk7oaXBg" name="Start amount" description="Start amount of molecule" icon="Parameter" persistable="0" isFixedValue="0" dim="Amount" quantityType="Parameter" negativeValuesAllowed="1" formula="dLeXO-CvskaonKhc1o7evw" isDefault="1" displayUnit="µmol">
                                    <Info flag="54" seq="1" ref="0" bb="2" group="91" />
                                  </Parameter>
                                  <Parameter id="YvPvWk7pzUaOxg8bUXbpgg" name="Concentration" icon="Parameter" persistable="0" isFixedValue="0" dim="Concentration (molar)" quantityType="Parameter" negativeValuesAllowed="1" formula="hfG2UuGgZ0Sv5RlC8WrXog" isDefault="1" displayUnit="µmol/l">
                                    <Info min="0" flag="16" seq="1" ref="0" bb="2" group="117" />
                                  </Parameter>
                                  <Parameter id="cs-jIOP9BkyN2kwlK2sqtg" name="Ontogeny factor" description="Ontogeny factor" icon="Parameter" persistable="0" isFixedValue="0" quantityType="Parameter" negativeValuesAllowed="1" formula="gfmbGInafkiRtpaRsgppqA" isDefault="1">
                                    <Info min="0" flag="52" seq="1" ref="0" bb="2" group="142" />
                                  </Parameter>
                                  <Parameter id="6d40CqYpO02M7omfEP2fwQ" name="t1/2" description="Half-life of drug release" icon="Parameter" persistable="0" isFixedValue="0" dim="Time" quantityType="Parameter" negativeValuesAllowed="1" formula="0Fj8ERx3UEC-WjSvbD40pw" isDefault="1" displayUnit="h">
                                    <Info min="0" flag="38" seq="1" ref="0" bb="2" group="91" />
                                  </Parameter>
                                  <Observer id="l50f3yPk6EK8sleaOKmbLQ" name="Concentration in container" description="Concentration of the molecule" icon="Observer" persistable="0" isFixedValue="0" dim="Concentration (molar)" quantityType="OtherProtein, Observer" negativeValuesAllowed="1" formula="haNParGHI0yj-Drib2494g" displayUnit="µmol/l" />
                                </Children>
                              </MoleculeAmount>
                              <MoleculeAmount id="w2rCezxOI0u-vp8AWdB8Ww" name="Midazolam" icon="DRUG" persistable="0" isFixedValue="0" dim="Amount" quantityType="Drug" negativeValuesAllowed="0" mode="Logical" scaleDivisor="1" value="0" displayUnit="µmol">
                                <Children>
                                  <Parameter id="fHx1RlIs-0iHJ5qYV4ltyg" name="Concentration" icon="Parameter" persistable="0" isFixedValue="0" dim="Concentration (molar)" quantityType="Parameter" negativeValuesAllowed="1" formula="8tH_4SzK20uwxMh1dqikhQ" isDefault="1" displayUnit="µmol/l">
                                    <Info min="0" flag="16" seq="1" ref="0" bb="2" group="117" />
                                  </Parameter>
                                  <Parameter id="IcugotlBZ0Km690NHdNhmQ" name="Partition coefficient (water/container)" description="Partition coefficient Water / Container (will be mapped to concrete container in the simulation)" icon="Parameter" persistable="0" isFixedValue="0" quantityType="Parameter" negativeValuesAllowed="1" formula="BzIfCKtAAkWq2ijtIg5cnQ" isDefault="1">
                                    <Info min="0" flag="52" seq="1" ref="0" bb="2" group="67" />
                                  </Parameter>
                                  <Observer id="TenEDJC6d02NVPNFFENRcw" name="Concentration in container" description="Concentration of the molecule" icon="Observer" persistable="0" isFixedValue="0" dim="Concentration (molar)" quantityType="Drug, Observer" negativeValuesAllowed="1" formula="8PhGRH_D0Ey_OqJcSfA3cA" displayUnit="µmol/l" />
                                </Children>
                              </MoleculeAmount>
                              <MoleculeAmount id="KtqpP4pTfEqwgcEHqxfeug" name="Midazolam-CYP3A4-Optimized Metabolite" persistable="0" isFixedValue="0" dim="Amount" quantityType="Metabolite" negativeValuesAllowed="0" mode="Logical" scaleDivisor="1" value="0" displayUnit="µmol">
                                <Children>
                                  <Parameter id="EG7hZYwZjE2kGTgyRy-8rw" name="Concentration" icon="Parameter" persistable="0" isFixedValue="0" dim="Concentration (molar)" quantityType="Parameter" negativeValuesAllowed="1" formula="CRjoHLIwLEWf78eLDspIHA" isDefault="1" displayUnit="µmol/l">
                                    <Info min="0" flag="16" seq="1" ref="0" bb="2" group="117" />
                                  </Parameter>
                                  <Observer id="zh6Y9baX702Wrea-GJNvUQ" name="Fraction of dose-Midazolam" icon="Observer" persistable="0" isFixedValue="0" dim="Fraction" quantityType="Metabolite, Observer" negativeValuesAllowed="1" formula="iQPsTCUYpkOa6wEufZmRTQ" />
                                </Children>
                              </MoleculeAmount>
                              <MoleculeAmount id="6wPd6iPY7k6XjrBzIMn7BA" name="Midazolam-UGT1A4-Optimized Metabolite" persistable="0" isFixedValue="0" dim="Amount" quantityType="Metabolite" negativeValuesAllowed="0" mode="Logical" scaleDivisor="1" value="0" displayUnit="µmol">
                                <Children>
                                  <Parameter id="yXcxy8EhdU6bLbA8gXCcFA" name="Concentration" icon="Parameter" persistable="0" isFixedValue="0" dim="Concentration (molar)" quantityType="Parameter" negativeValuesAllowed="1" formula="uE-rml_ZW0q_d3agwcoYyQ" isDefault="1" displayUnit="µmol/l">
                                    <Info min="0" flag="16" seq="1" ref="0" bb="2" group="117" />
                                  </Parameter>
                                  <Observer id="JE97hNxm1Uen3L0KS9Rpag" name="Fraction of dose-Midazolam" icon="Observer" persistable="0" isFixedValue="0" dim="Fraction" quantityType="Metabolite, Observer" negativeValuesAllowed="1" formula="uEevfK8ZTUaQrrUR3kPuig" />
                                </Children>
                              </MoleculeAmount>
                              <MoleculeAmount id="ct6ffTa7nEyNbXjiMsS9PQ" name="Midazolam-GABRG2-Buhr 1997 Complex" persistable="0" isFixedValue="0" dim="Amount" quantityType="Complex" negativeValuesAllowed="0" mode="Logical" scaleDivisor="1" value="0" displayUnit="µmol">
                                <Children>
                                  <Parameter id="-InSpfWKwEehZg3ndl5fhA" name="Concentration" icon="Parameter" persistable="0" isFixedValue="0" dim="Concentration (molar)" quantityType="Parameter" negativeValuesAllowed="1" formula="LABM5CVNNUuZbupsqK_Icg" isDefault="1" displayUnit="µmol/l">
                                    <Info min="0" flag="16" seq="1" ref="0" bb="2" group="117" />
                                  </Parameter>
                                  <Observer id="7eGHbKK-80qI5ZmfpQMJQw" name="Concentration in container" description="Concentration of the molecule" icon="Observer" persistable="0" isFixedValue="0" dim="Concentration (molar)" quantityType="Complex, Observer" negativeValuesAllowed="1" formula="wDtrnUpAr0uA0tZpzlhlhg" displayUnit="µmol/l" />
                                  <Observer id="phiNS4kDBk6e28zQ3gjaSQ" name="Fraction of dose-Midazolam" icon="Observer" persistable="0" isFixedValue="0" dim="Fraction" quantityType="Complex, Observer" negativeValuesAllowed="1" formula="oXxpNZ2R90KIGV_-zSyBww" />
                                  <Observer id="u0l7dASYgkW7B7Esl_ZhiA" name="Receptor Occupancy-Midazolam-GABRG2-Buhr 1997 Complex" icon="Observer" persistable="0" isFixedValue="0" dim="Fraction" quantityType="Complex, Observer" negativeValuesAllowed="1" formula="fNUsCyNEnEm3ByfnDzQapQ" />
                                </Children>
                              </MoleculeAmount>
                              <Reaction id="l6U5WaGISkSAfr2Fw7HbKA" name="Midazolam-CYP3A4-Optimized" icon="Metabolism" mode="Logical" containerType="Reaction" dimension="Amount per time" formula="DGXs86FXjEWGVfz0fjL67A">
                                <Children>
                                  <Parameter id="TNUomqFzFEWhBZ3ypwcrjg" name="kcat interaction factor" description="kcat interaction factor" icon="Parameter" persistable="0" isFixedValue="0" quantityType="Parameter" negativeValuesAllowed="1" isDefault="1" value="1">
                                    <ValueOrigin id="33" source="Other" description="OSP Suite Manual Chapter 16. PK-Sim®- Compounds: Defining inhibition/induction processes" />
                                    <Info min="0" flag="36" seq="9" ref="0" bb="2" group="131" />
                                  </Parameter>
                                  <Parameter id="R-5gBfZvwkmABZrzpU8FuA" name="kcat_app" description="The number of substrate molecule each enzyme site converts to product per unit time, and in which the enzyme is working at maximum efficiency." icon="Parameter" persistable="0" isFixedValue="0" dim="Inversed time" quantityType="Parameter" negativeValuesAllowed="1" formula="fHSFRJXNJE6uugXDpRX3Hg" isDefault="1" displayUnit="1/min">
                                    <ValueOrigin id="33" source="Other" description="OSP Suite Manual Chapter 16. PK-Sim®- Compounds: Defining inhibition/induction processes" />
                                    <Info min="0" flag="52" seq="9" ref="0" bb="2" group="131" />
                                  </Parameter>
                                  <Parameter id="hLOu1e3EgkOPJQXlUA9U5g" name="Km interaction factor" description="Km interaction factor" icon="Parameter" persistable="0" isFixedValue="0" quantityType="Parameter" negativeValuesAllowed="1" isDefault="1" value="1">
                                    <ValueOrigin id="33" source="Other" description="OSP Suite Manual Chapter 16. PK-Sim®- Compounds: Defining inhibition/induction processes" />
                                    <Info min="0" flag="36" seq="9" ref="0" bb="2" group="131" />
                                  </Parameter>
                                  <Parameter id="RbNiXuVLoEW9PqeV5doOFA" name="Km_app" description="Apparent Michaelis-Menten constant" icon="Parameter" persistable="0" isFixedValue="0" dim="Concentration (molar)" quantityType="Parameter" negativeValuesAllowed="1" formula="9JIuKOeMkUGXm8lu2uc82A" isDefault="1" displayUnit="µmol/l">
                                    <ValueOrigin id="33" source="Other" description="OSP Suite Manual Chapter 16. PK-Sim®- Compounds: Defining inhibition/induction processes" />
                                    <Info min="0" flag="52" seq="9" ref="0" bb="2" group="131" />
                                  </Parameter>
                                </Children>
                                <Educts>
                                  <ReactionPartner stoichiometricCoefficient="1" partner="w2rCezxOI0u-vp8AWdB8Ww" />
                                </Educts>
                                <Products>
                                  <ReactionPartner stoichiometricCoefficient="1" partner="KtqpP4pTfEqwgcEHqxfeug" />
                                </Products>
                                <ModifierNames>
                                  <ModifierNamesChild>CYP3A4</ModifierNamesChild>
                                </ModifierNames>
                              </Reaction>
                              <Reaction id="ikm7wIlcDkO4plIHqfhZOw" name="Midazolam-UGT1A4-Optimized" icon="Metabolism" mode="Logical" containerType="Reaction" dimension="Amount per time" formula="UczGSpgsh0SJ3vsl4wul5g">
                                <Children>
                                  <Parameter id="4EEk0MZFYUGql8Sun4ou4g" name="kcat interaction factor" description="kcat interaction factor" icon="Parameter" persistable="0" isFixedValue="0" quantityType="Parameter" negativeValuesAllowed="1" isDefault="1" value="1">
                                    <ValueOrigin id="33" source="Other" description="OSP Suite Manual Chapter 16. PK-Sim®- Compounds: Defining inhibition/induction processes" />
                                    <Info min="0" flag="36" seq="9" ref="0" bb="2" group="131" />
                                  </Parameter>
                                  <Parameter id="Fnzd9ageCEKYCA7B2m1DeQ" name="kcat_app" description="The number of substrate molecule each enzyme site converts to product per unit time, and in which the enzyme is working at maximum efficiency." icon="Parameter" persistable="0" isFixedValue="0" dim="Inversed time" quantityType="Parameter" negativeValuesAllowed="1" formula="0GU1aJ2hckSHaV52tivg8w" isDefault="1" displayUnit="1/min">
                                    <ValueOrigin id="33" source="Other" description="OSP Suite Manual Chapter 16. PK-Sim®- Compounds: Defining inhibition/induction processes" />
                                    <Info min="0" flag="52" seq="9" ref="0" bb="2" group="131" />
                                  </Parameter>
                                  <Parameter id="jgMucZWQ4kuCDU1JcX9Z4g" name="Km interaction factor" description="Km interaction factor" icon="Parameter" persistable="0" isFixedValue="0" quantityType="Parameter" negativeValuesAllowed="1" isDefault="1" value="1">
                                    <ValueOrigin id="33" source="Other" description="OSP Suite Manual Chapter 16. PK-Sim®- Compounds: Defining inhibition/induction processes" />
                                    <Info min="0" flag="36" seq="9" ref="0" bb="2" group="131" />
                                  </Parameter>
                                  <Parameter id="S8rMa2IGtU6JES5ayc_aEQ" name="Km_app" description="Apparent Michaelis-Menten constant" icon="Parameter" persistable="0" isFixedValue="0" dim="Concentration (molar)" quantityType="Parameter" negativeValuesAllowed="1" formula="UK85anY27Ee8UQHJgy13Vw" isDefault="1" displayUnit="µmol/l">
                                    <ValueOrigin id="33" source="Other" description="OSP Suite Manual Chapter 16. PK-Sim®- Compounds: Defining inhibition/induction processes" />
                                    <Info min="0" flag="52" seq="9" ref="0" bb="2" group="131" />
                                  </Parameter>
                                </Children>
                                <Educts>
                                  <ReactionPartner stoichiometricCoefficient="1" partner="w2rCezxOI0u-vp8AWdB8Ww" />
                                </Educts>
                                <Products>
                                  <ReactionPartner stoichiometricCoefficient="1" partner="6wPd6iPY7k6XjrBzIMn7BA" />
                                </Products>
                                <ModifierNames>
                                  <ModifierNamesChild>UGT1A4</ModifierNamesChild>
                                </ModifierNames>
                              </Reaction>
                              <Reaction id="wIMY0bFo_Uu0SLbXYkSA7Q" name="Midazolam-GABRG2-Buhr 1997" icon="SpecificBinding" mode="Logical" containerType="Reaction" dimension="Amount per time" formula="IENl15SkeEeoe6tLC8kmaA">
                                <Educts>
                                  <ReactionPartner stoichiometricCoefficient="1" partner="w2rCezxOI0u-vp8AWdB8Ww" />
                                  <ReactionPartner stoichiometricCoefficient="1" partner="BISQUzUdz0Wgxbl6kBXTwA" />
                                </Educts>
                                <Products>
                                  <ReactionPartner stoichiometricCoefficient="1" partner="ct6ffTa7nEyNbXjiMsS9PQ" />
                                </Products>
                              </Reaction>
                            </Children>
                          </Container>
                          <Container id="N4ExAfzWfE6YADxHyB_zPA" name="BloodCells" description="Blood Cells" icon="BloodCells" mode="Physical" containerType="Compartment">
                            <Tags>
                              <Tag value="Mucosa" />
                              <Tag value="SmallIntestineSegment" />
                              <Tag value="UpperJejunum" />
                            </Tags>
                            <Children>
                              <Parameter id="r1ogo3f11USjTbcuvU7vpw" name="Volume" description="Volume of organ or compartment" icon="Parameter" persistable="0" isFixedValue="0" dim="Volume" quantityType="Parameter" negativeValuesAllowed="1" formula="d1JRErevf0iA12MyGsryCw" isDefault="1" displayUnit="l">
                                <ValueOrigin id="35" source="Publication" description="Willmann S, Lippert J, Sevestre M, Solodenko J, Fois F, Schmitt W. PK-Sim®: a physiologically based pharmacokinetic ‘whole-body’ model. Biosilico. 2003; 1 (4): 121-124. http://dx.doi.org/10.1016/S1478-5382%2803%2902342-4" />
                                <Info min="0" flag="62" seq="112" ref="0" bb="2" group="121" />
                              </Parameter>
                              <MoleculeAmount id="nPlPQvCMmUOAxF7N9-aM9g" name="CYP3A4" icon="ENZYME" persistable="0" isFixedValue="0" dim="Amount" quantityType="Enzyme" negativeValuesAllowed="0" formula="O-fZq67T_EaRJsJh_Uw89w" mode="Logical" scaleDivisor="1" displayUnit="µmol">
                                <Children>
                                  <Parameter id="5Sbg-v1NmkuAbkdMVV3v8Q" name="Degradation coefficient" description="First order turnover rate constant of the enzyme" icon="Parameter" persistable="0" isFixedValue="0" dim="Inversed time" quantityType="Parameter" negativeValuesAllowed="1" formula="ufMMg7hqYUupFYBT9IydPA" isDefault="1" displayUnit="1/min">
                                    <ValueOrigin id="33" source="Other" description="OSP Suite Manual Chapter 16. PK-Sim®- Compounds: Defining inhibition/induction processes" />
                                    <Info min="0" flag="52" seq="1" ref="0" bb="2" group="91" />
                                  </Parameter>
                                  <Parameter id="TfGEHZiPtka-Y3wf5gn5qA" name="Initial concentration" description="Initial (effective) concentration of the protein in the compartment" icon="Parameter" persistable="0" isFixedValue="0" dim="Concentration (molar)" quantityType="Parameter" negativeValuesAllowed="1" formula="3xVx2JscLkaLrR7qdUU5aA" isDefault="0" displayUnit="µmol/l">
                                    <Info min="0" flag="58" seq="1" ref="0" bb="32" group="91" />
                                  </Parameter>
                                  <Parameter id="oKUnNuHF60G4fVNTxR_GCA" name="Start amount" description="Start amount of molecule" icon="Parameter" persistable="0" isFixedValue="0" dim="Amount" quantityType="Parameter" negativeValuesAllowed="1" formula="-AtT9wBtoUGeCCVwiz6QKw" isDefault="1" displayUnit="µmol">
                                    <Info flag="54" seq="1" ref="0" bb="2" group="91" />
                                  </Parameter>
                                  <Parameter id="eLZ1HC74jU6QVCI5dzb7wQ" name="Concentration" icon="Parameter" persistable="0" isFixedValue="0" dim="Concentration (molar)" quantityType="Parameter" negativeValuesAllowed="1" formula="0gtyL8jFT0yVliyLI9yC_Q" isDefault="1" displayUnit="µmol/l">
                                    <Info min="0" flag="16" seq="1" ref="0" bb="2" group="117" />
                                  </Parameter>
                                  <Parameter id="ZalCBSonD0-sJFRvGti1ng" name="Ontogeny factor" description="Ontogeny factor" icon="Parameter" persistable="0" isFixedValue="0" quantityType="Parameter" negativeValuesAllowed="1" formula="9Mg7bvv32kSAfN3veov98g" isDefault="1">
                                    <Info min="0" flag="52" seq="1" ref="0" bb="2" group="142" />
                                  </Parameter>
                                  <Parameter id="9RQjiWAyhU23qkK_x7fkjw" name="t1/2" description="Half-life of drug release" icon="Parameter" persistable="0" isFixedValue="0" dim="Time" quantityType="Parameter" negativeValuesAllowed="1" formula="TRn2262eA0u6_JHMP0A9gw" isDefault="1" displayUnit="h">
                                    <Info min="0" flag="38" seq="1" ref="0" bb="2" group="91" />
                                  </Parameter>
                                  <Observer id="cm8v4tfsyEeMl_vyWV8wBg" name="Concentration in container" description="Concentration of the molecule" icon="Observer" persistable="0" isFixedValue="0" dim="Concentration (molar)" quantityType="Enzyme, Observer" negativeValuesAllowed="1" formula="037K6bcbmUWmjgZV3k5MNg" displayUnit="µmol/l" />
                                </Children>
                              </MoleculeAmount>
                              <MoleculeAmount id="nrWdB8c1k02ejsx3NEECKQ" name="AADAC" icon="ENZYME" persistable="0" isFixedValue="0" dim="Amount" quantityType="Enzyme" negativeValuesAllowed="0" formula="AH52qjgSZUmWAIW3qKd1LA" mode="Logical" scaleDivisor="1" displayUnit="µmol">
                                <Children>
                                  <Parameter id="GuaY3m31Xkm6uLKKzDBbvA" name="Degradation coefficient" description="First order turnover rate constant of the enzyme" icon="Parameter" persistable="0" isFixedValue="0" dim="Inversed time" quantityType="Parameter" negativeValuesAllowed="1" formula="7y1zPHEbw0WDVZ2vO283dA" isDefault="1" displayUnit="1/min">
                                    <ValueOrigin id="33" source="Other" description="OSP Suite Manual Chapter 16. PK-Sim®- Compounds: Defining inhibition/induction processes" />
                                    <Info min="0" flag="52" seq="1" ref="0" bb="2" group="91" />
                                  </Parameter>
                                  <Parameter id="Aod2YBRbukeFq7pdCpnZkg" name="Initial concentration" description="Initial (effective) concentration of the protein in the compartment" icon="Parameter" persistable="0" isFixedValue="0" dim="Concentration (molar)" quantityType="Parameter" negativeValuesAllowed="1" formula="zBI7IhBUuE-fjPYJCNOsvA" isDefault="0" displayUnit="µmol/l">
                                    <Info min="0" flag="58" seq="1" ref="0" bb="32" group="91" />
                                  </Parameter>
                                  <Parameter id="lR4xmgcofEKHPkbVgxxV2g" name="Start amount" description="Start amount of molecule" icon="Parameter" persistable="0" isFixedValue="0" dim="Amount" quantityType="Parameter" negativeValuesAllowed="1" formula="yOhOpS1BcUSnhuw63oyHbw" isDefault="1" displayUnit="µmol">
                                    <Info flag="54" seq="1" ref="0" bb="2" group="91" />
                                  </Parameter>
                                  <Parameter id="guGlSPaM_0uoJwj5WysqLw" name="Concentration" icon="Parameter" persistable="0" isFixedValue="0" dim="Concentration (molar)" quantityType="Parameter" negativeValuesAllowed="1" formula="i2UFMNRxSEKvnh9Myayp5w" isDefault="1" displayUnit="µmol/l">
                                    <Info min="0" flag="16" seq="1" ref="0" bb="2" group="117" />
                                  </Parameter>
                                  <Parameter id="scORbkYz9E62VqN508td_w" name="Ontogeny factor" description="Ontogeny factor" icon="Parameter" persistable="0" isFixedValue="0" quantityType="Parameter" negativeValuesAllowed="1" formula="P1zSK0dzdkaAZDFEMKQkEg" isDefault="1">
                                    <Info min="0" flag="52" seq="1" ref="0" bb="2" group="142" />
                                  </Parameter>
                                  <Parameter id="oduTn-X-JUOkMes1ysIskg" name="t1/2" description="Half-life of drug release" icon="Parameter" persistable="0" isFixedValue="0" dim="Time" quantityType="Parameter" negativeValuesAllowed="1" formula="c5LVgwVbAkeiYPx20pYoVg" isDefault="1" displayUnit="h">
                                    <Info min="0" flag="38" seq="1" ref="0" bb="2" group="91" />
                                  </Parameter>
                                  <Observer id="2H9pvyMlWkq7WmH2WbgACQ" name="Concentration in container" description="Concentration of the molecule" icon="Observer" persistable="0" isFixedValue="0" dim="Concentration (molar)" quantityType="Enzyme, Observer" negativeValuesAllowed="1" formula="rwqcrZZLmkaOWCyD6Yo4NA" displayUnit="µmol/l" />
                                </Children>
                              </MoleculeAmount>
                              <MoleculeAmount id="n2uOrnc91UefL2beuPu4JQ" name="P-gp" icon="TRANSPORTER" persistable="0" isFixedValue="0" dim="Amount" quantityType="Transporter" negativeValuesAllowed="0" formula="vMP4LaQj5k6_UbkRoEhzvA" mode="Logical" scaleDivisor="1" displayUnit="µmol">
                                <Children>
                                  <Parameter id="gmPternwqU2hn4LvtmFVpQ" name="Degradation coefficient" description="First order turnover rate constant of the enzyme" icon="Parameter" persistable="0" isFixedValue="0" dim="Inversed time" quantityType="Parameter" negativeValuesAllowed="1" formula="rC3DuLzXYEqhmxzGXqs2Yg" isDefault="1" displayUnit="1/min">
                                    <ValueOrigin id="33" source="Other" description="OSP Suite Manual Chapter 16. PK-Sim®- Compounds: Defining inhibition/induction processes" />
                                    <Info min="0" flag="52" seq="1" ref="0" bb="2" group="91" />
                                  </Parameter>
                                  <Parameter id="R19Vv5iq3EuRORnjckKJuw" name="Initial concentration" description="Initial (effective) concentration of the protein in the compartment" icon="Parameter" persistable="0" isFixedValue="0" dim="Concentration (molar)" quantityType="Parameter" negativeValuesAllowed="1" formula="dXBhDxi3gE-EcWQIqXPVcg" isDefault="0" displayUnit="µmol/l">
                                    <Info min="0" flag="58" seq="1" ref="0" bb="32" group="91" />
                                  </Parameter>
                                  <Parameter id="mYDRxZOykkaLRnYGyZFuJg" name="Start amount" description="Start amount of molecule" icon="Parameter" persistable="0" isFixedValue="0" dim="Amount" quantityType="Parameter" negativeValuesAllowed="1" formula="Sx93zz5YLUGOnKCLqfTdjQ" isDefault="1" displayUnit="µmol">
                                    <Info flag="54" seq="1" ref="0" bb="2" group="91" />
                                  </Parameter>
                                  <Parameter id="aKpZbND8NE621mLdJlxIhA" name="Concentration" icon="Parameter" persistable="0" isFixedValue="0" dim="Concentration (molar)" quantityType="Parameter" negativeValuesAllowed="1" formula="yp7crObMKkS9xx9ymAxLow" isDefault="1" displayUnit="µmol/l">
                                    <Info min="0" flag="16" seq="1" ref="0" bb="2" group="117" />
                                  </Parameter>
                                  <Parameter id="rwwhAtH8EUGtPrEt7rnESw" name="Ontogeny factor" description="Ontogeny factor" icon="Parameter" persistable="0" isFixedValue="0" quantityType="Parameter" negativeValuesAllowed="1" formula="E8Wmt3hlGU2S6YDyRzwGLA" isDefault="1">
                                    <Info min="0" flag="52" seq="1" ref="0" bb="2" group="142" />
                                  </Parameter>
                                  <Parameter id="7g8shzKl80-mgzJY0l_0QQ" name="t1/2" description="Half-life of drug release" icon="Parameter" persistable="0" isFixedValue="0" dim="Time" quantityType="Parameter" negativeValuesAllowed="1" formula="N2RTorH0h02jkv2BmFkjqg" isDefault="1" displayUnit="h">
                                    <Info min="0" flag="38" seq="1" ref="0" bb="2" group="91" />
                                  </Parameter>
                                  <Observer id="hUOIFjFS0kym2fV_LZEz6g" name="Concentration in container" description="Concentration of the molecule" icon="Observer" persistable="0" isFixedValue="0" dim="Concentration (molar)" quantityType="Transporter, Observer" negativeValuesAllowed="1" formula="cr3YKFWilEeTHkhpfPO7WA" displayUnit="µmol/l" />
                                </Children>
                              </MoleculeAmount>
                              <MoleculeAmount id="VQwzqFgRmE-BMeuzC7RtOQ" name="OATP1B1" icon="TRANSPORTER" persistable="0" isFixedValue="0" dim="Amount" quantityType="Transporter" negativeValuesAllowed="0" formula="2ETBSWx3o02qDeFr6UxXCA" mode="Logical" scaleDivisor="1" displayUnit="µmol">
                                <Children>
                                  <Parameter id="WIEZEX2grk60soOcHjxeVA" name="Degradation coefficient" description="First order turnover rate constant of the enzyme" icon="Parameter" persistable="0" isFixedValue="0" dim="Inversed time" quantityType="Parameter" negativeValuesAllowed="1" formula="6ghuYEWu8EOjPAJWBU2N5A" isDefault="1" displayUnit="1/min">
                                    <ValueOrigin id="33" source="Other" description="OSP Suite Manual Chapter 16. PK-Sim®- Compounds: Defining inhibition/induction processes" />
                                    <Info min="0" flag="52" seq="1" ref="0" bb="2" group="91" />
                                  </Parameter>
                                  <Parameter id="owbM17W4PUqakbM7qTqICw" name="Initial concentration" description="Initial (effective) concentration of the protein in the compartment" icon="Parameter" persistable="0" isFixedValue="0" dim="Concentration (molar)" quantityType="Parameter" negativeValuesAllowed="1" formula="tFu9Rc6ODkG8AymzfjIzxw" isDefault="0" displayUnit="µmol/l">
                                    <Info min="0" flag="58" seq="1" ref="0" bb="32" group="91" />
                                  </Parameter>
                                  <Parameter id="I9I3pK7EukmJ7jJ39fLRig" name="Start amount" description="Start amount of molecule" icon="Parameter" persistable="0" isFixedValue="0" dim="Amount" quantityType="Parameter" negativeValuesAllowed="1" formula="LNRH6I2Dg0WqlxrQYGxZIg" isDefault="1" displayUnit="µmol">
                                    <Info flag="54" seq="1" ref="0" bb="2" group="91" />
                                  </Parameter>
                                  <Parameter id="ci4mOMVOJUK0uaUljrxZgg" name="Concentration" icon="Parameter" persistable="0" isFixedValue="0" dim="Concentration (molar)" quantityType="Parameter" negativeValuesAllowed="1" formula="fmWvLzRugUGF6TYd7PjjUg" isDefault="1" displayUnit="µmol/l">
                                    <Info min="0" flag="16" seq="1" ref="0" bb="2" group="117" />
                                  </Parameter>
                                  <Parameter id="j-dpYfS6D0OhQe7cXLl2BA" name="Ontogeny factor" description="Ontogeny factor" icon="Parameter" persistable="0" isFixedValue="0" quantityType="Parameter" negativeValuesAllowed="1" formula="p3ln8UoZtkuZGZmbszxKkA" isDefault="1">
                                    <Info min="0" flag="52" seq="1" ref="0" bb="2" group="142" />
                                  </Parameter>
                                  <Parameter id="rp7kOpTuwE27lcxfFIEhOw" name="t1/2" description="Half-life of drug release" icon="Parameter" persistable="0" isFixedValue="0" dim="Time" quantityType="Parameter" negativeValuesAllowed="1" formula="pKuylLFgoEW0uYYaJQsQew" isDefault="1" displayUnit="h">
                                    <Info min="0" flag="38" seq="1" ref="0" bb="2" group="91" />
                                  </Parameter>
                                  <Observer id="5K4F8n5ny0ShpuNe7qMPIQ" name="Concentration in container" description="Concentration of the molecule" icon="Observer" persistable="0" isFixedValue="0" dim="Concentration (molar)" quantityType="Transporter, Observer" negativeValuesAllowed="1" formula="0ZqB0GjAMkGeENThIdNkOQ" displayUnit="µmol/l" />
                                </Children>
                              </MoleculeAmount>
                              <MoleculeAmount id="qX2zSXttK0CXcXKSCrc6Mw" name="ATP1A2" icon="PROTEIN" persistable="0" isFixedValue="0" dim="Amount" quantityType="OtherProtein" negativeValuesAllowed="0" formula="MrWKgHvQGkOox0G3y5gf4Q" mode="Logical" scaleDivisor="1" displayUnit="µmol">
                                <Children>
                                  <Parameter id="AZQnQefxl0eEuoo3n_XyAg" name="Degradation coefficient" description="First order turnover rate constant of the enzyme" icon="Parameter" persistable="0" isFixedValue="0" dim="Inversed time" quantityType="Parameter" negativeValuesAllowed="1" formula="xBlZieF45k6YGVt6Wn9i3Q" isDefault="1" displayUnit="1/min">
                                    <ValueOrigin id="33" source="Other" description="OSP Suite Manual Chapter 16. PK-Sim®- Compounds: Defining inhibition/induction processes" />
                                    <Info min="0" flag="52" seq="1" ref="0" bb="2" group="91" />
                                  </Parameter>
                                  <Parameter id="T6lgsiXuz0aDhlJCYCaVxQ" name="Initial concentration" description="Initial (effective) concentration of the protein in the compartment" icon="Parameter" persistable="0" isFixedValue="0" dim="Concentration (molar)" quantityType="Parameter" negativeValuesAllowed="1" formula="M1rF4mb87kmqmS5QlQWKWA" isDefault="0" displayUnit="µmol/l">
                                    <Info min="0" flag="58" seq="1" ref="0" bb="32" group="91" />
                                  </Parameter>
                                  <Parameter id="L9XyT5l8S0Wz4_GDrKsMTA" name="Start amount" description="Start amount of molecule" icon="Parameter" persistable="0" isFixedValue="0" dim="Amount" quantityType="Parameter" negativeValuesAllowed="1" formula="DNF24cfulEyTFPW3eSzpLA" isDefault="1" displayUnit="µmol">
                                    <Info flag="54" seq="1" ref="0" bb="2" group="91" />
                                  </Parameter>
                                  <Parameter id="Iqnme-yWLUytuI6iu-AnCA" name="Concentration" icon="Parameter" persistable="0" isFixedValue="0" dim="Concentration (molar)" quantityType="Parameter" negativeValuesAllowed="1" formula="p7wjxQ5RW0KvGTsBQkhARA" isDefault="1" displayUnit="µmol/l">
                                    <Info min="0" flag="16" seq="1" ref="0" bb="2" group="117" />
                                  </Parameter>
                                  <Parameter id="xP2WL6k-RU-4Rt1rVE_PCA" name="Ontogeny factor" description="Ontogeny factor" icon="Parameter" persistable="0" isFixedValue="0" quantityType="Parameter" negativeValuesAllowed="1" formula="Qco3bSU1u0u2m618bYDlgA" isDefault="1">
                                    <Info min="0" flag="52" seq="1" ref="0" bb="2" group="142" />
                                  </Parameter>
                                  <Parameter id="cYzWlNP8dkCxatolEi5yug" name="t1/2" description="Half-life of drug release" icon="Parameter" persistable="0" isFixedValue="0" dim="Time" quantityType="Parameter" negativeValuesAllowed="1" formula="DBZB0hSvZk6jAh18UqOkBQ" isDefault="1" displayUnit="h">
                                    <Info min="0" flag="38" seq="1" ref="0" bb="2" group="91" />
                                  </Parameter>
                                  <Observer id="wLAS3tT-C0Kxj4zZYa3xVA" name="Concentration in container" description="Concentration of the molecule" icon="Observer" persistable="0" isFixedValue="0" dim="Concentration (molar)" quantityType="OtherProtein, Observer" negativeValuesAllowed="1" formula="WmKsRr3YkEW8y8Z4dOAdaw" displayUnit="µmol/l" />
                                </Children>
                              </MoleculeAmount>
                              <MoleculeAmount id="G3GajDsXZUeIYeHS79vd3A" name="UGT1A4" icon="ENZYME" persistable="0" isFixedValue="0" dim="Amount" quantityType="Enzyme" negativeValuesAllowed="0" formula="k1Dehghno0WadUJOnK91Vw" mode="Logical" scaleDivisor="1" displayUnit="µmol">
                                <Children>
                                  <Parameter id="nqUFzmK_VUWQUNpltsePtQ" name="Degradation coefficient" description="First order turnover rate constant of the enzyme" icon="Parameter" persistable="0" isFixedValue="0" dim="Inversed time" quantityType="Parameter" negativeValuesAllowed="1" formula="Beh123BTm0y_4v259g9DlA" isDefault="1" displayUnit="1/min">
                                    <ValueOrigin id="33" source="Other" description="OSP Suite Manual Chapter 16. PK-Sim®- Compounds: Defining inhibition/induction processes" />
                                    <Info min="0" flag="52" seq="1" ref="0" bb="2" group="91" />
                                  </Parameter>
                                  <Parameter id="NH4SFPriZEWDSXfvbiVaBw" name="Initial concentration" description="Initial (effective) concentration of the protein in the compartment" icon="Parameter" persistable="0" isFixedValue="0" dim="Concentration (molar)" quantityType="Parameter" negativeValuesAllowed="1" formula="Lq01MqwlYUuqvOwPm_8wkA" isDefault="0" displayUnit="µmol/l">
                                    <Info min="0" flag="58" seq="1" ref="0" bb="32" group="91" />
                                  </Parameter>
                                  <Parameter id="T558KuGOOkK0oBA1_ugpeg" name="Start amount" description="Start amount of molecule" icon="Parameter" persistable="0" isFixedValue="0" dim="Amount" quantityType="Parameter" negativeValuesAllowed="1" formula="OFf7ssBD5kyMBF3HFPFXMg" isDefault="1" displayUnit="µmol">
                                    <Info flag="54" seq="1" ref="0" bb="2" group="91" />
                                  </Parameter>
                                  <Parameter id="-zHO7dgZfUm01l5hPhG_uQ" name="Concentration" icon="Parameter" persistable="0" isFixedValue="0" dim="Concentration (molar)" quantityType="Parameter" negativeValuesAllowed="1" formula="zwUrQ2oraUGBV7oTmJqbfQ" isDefault="1" displayUnit="µmol/l">
                                    <Info min="0" flag="16" seq="1" ref="0" bb="2" group="117" />
                                  </Parameter>
                                  <Parameter id="7TirKwy50k2wcUZw9Yd40w" name="Ontogeny factor" description="Ontogeny factor" icon="Parameter" persistable="0" isFixedValue="0" quantityType="Parameter" negativeValuesAllowed="1" formula="BnqzEzMbj0-vDeItsEWGBw" isDefault="1">
                                    <Info min="0" flag="52" seq="1" ref="0" bb="2" group="142" />
                                  </Parameter>
                                  <Parameter id="_6CKc6tPU0a_lS7Q3Mg6yQ" name="t1/2" description="Half-life of drug release" icon="Parameter" persistable="0" isFixedValue="0" dim="Time" quantityType="Parameter" negativeValuesAllowed="1" formula="Wm2UuWDWGUyRzCi2Pa7qHQ" isDefault="1" displayUnit="h">
                                    <Info min="0" flag="38" seq="1" ref="0" bb="2" group="91" />
                                  </Parameter>
                                  <Observer id="z25k-LQD2UiRCVhW6aSKKw" name="Concentration in container" description="Concentration of the molecule" icon="Observer" persistable="0" isFixedValue="0" dim="Concentration (molar)" quantityType="Enzyme, Observer" negativeValuesAllowed="1" formula="Li6VFJdcJ0C9O8DpGJpfSA" displayUnit="µmol/l" />
                                </Children>
                              </MoleculeAmount>
                              <MoleculeAmount id="pN38x18Xy0-Niqj_OoltAg" name="GABRG2" icon="PROTEIN" persistable="0" isFixedValue="0" dim="Amount" quantityType="OtherProtein" negativeValuesAllowed="0" formula="ducl7eVj90KlLtPhDZj_Rg" mode="Logical" scaleDivisor="1" displayUnit="µmol">
                                <Children>
                                  <Parameter id="-3vZMHUZhUSt6oARmcY5EQ" name="Degradation coefficient" description="First order turnover rate constant of the enzyme" icon="Parameter" persistable="0" isFixedValue="0" dim="Inversed time" quantityType="Parameter" negativeValuesAllowed="1" formula="MpBTI_6AS0Ws9gne6G-gcA" isDefault="1" displayUnit="1/min">
                                    <ValueOrigin id="33" source="Other" description="OSP Suite Manual Chapter 16. PK-Sim®- Compounds: Defining inhibition/induction processes" />
                                    <Info min="0" flag="52" seq="1" ref="0" bb="2" group="91" />
                                  </Parameter>
                                  <Parameter id="yOfJRjZLLkK_TTi-hQ5kFg" name="Initial concentration" description="Initial (effective) concentration of the protein in the compartment" icon="Parameter" persistable="0" isFixedValue="0" dim="Concentration (molar)" quantityType="Parameter" negativeValuesAllowed="1" formula="_i_1DvWtlEuCBnhaim6dLQ" isDefault="0" displayUnit="µmol/l">
                                    <Info min="0" flag="58" seq="1" ref="0" bb="32" group="91" />
                                  </Parameter>
                                  <Parameter id="TEwYPr_h-EyuexywuX-Oxw" name="Start amount" description="Start amount of molecule" icon="Parameter" persistable="0" isFixedValue="0" dim="Amount" quantityType="Parameter" negativeValuesAllowed="1" formula="dhq7eXKgMkSe9RT2J7uFYA" isDefault="1" displayUnit="µmol">
                                    <Info flag="54" seq="1" ref="0" bb="2" group="91" />
                                  </Parameter>
                                  <Parameter id="FYvRpvf91EClM49kdMGOhg" name="Concentration" icon="Parameter" persistable="0" isFixedValue="0" dim="Concentration (molar)" quantityType="Parameter" negativeValuesAllowed="1" formula="1_qqgk7atE26876MEz0ffg" isDefault="1" displayUnit="µmol/l">
                                    <Info min="0" flag="16" seq="1" ref="0" bb="2" group="117" />
                                  </Parameter>
                                  <Parameter id="WXtaUTYT-UatIQNRPfElCg" name="Ontogeny factor" description="Ontogeny factor" icon="Parameter" persistable="0" isFixedValue="0" quantityType="Parameter" negativeValuesAllowed="1" formula="a-oBqt6-EEupd3wVg_N0DA" isDefault="1">
                                    <Info min="0" flag="52" seq="1" ref="0" bb="2" group="142" />
                                  </Parameter>
                                  <Parameter id="xcvHYp01HUaSIx8jw8lBEw" name="t1/2" description="Half-life of drug release" icon="Parameter" persistable="0" isFixedValue="0" dim="Time" quantityType="Parameter" negativeValuesAllowed="1" formula="8TbjPZsaaEif45BTYkez4w" isDefault="1" displayUnit="h">
                                    <Info min="0" flag="38" seq="1" ref="0" bb="2" group="91" />
                                  </Parameter>
                                  <Observer id="0TlW-C2tIkiUmagUDqk76g" name="Concentration in container" description="Concentration of the molecule" icon="Observer" persistable="0" isFixedValue="0" dim="Concentration (molar)" quantityType="OtherProtein, Observer" negativeValuesAllowed="1" formula="TwD3CPIsGkaqj2jOWMEp7w" displayUnit="µmol/l" />
                                </Children>
                              </MoleculeAmount>
                              <MoleculeAmount id="7td0HI4fHUS_Eh_kNubLaA" name="Midazolam" icon="DRUG" persistable="0" isFixedValue="0" dim="Amount" quantityType="Drug" negativeValuesAllowed="0" mode="Logical" scaleDivisor="1" value="0" displayUnit="µmol">
                                <Children>
                                  <Parameter id="1spDD74qfEiCvK_qeZ1rOg" name="Concentration" icon="Parameter" persistable="0" isFixedValue="0" dim="Concentration (molar)" quantityType="Parameter" negativeValuesAllowed="1" formula="RO2pTsFQ60uM5A5x4GJ-7Q" isDefault="1" displayUnit="µmol/l">
                                    <Info min="0" flag="16" seq="1" ref="0" bb="2" group="117" />
                                  </Parameter>
                                  <Parameter id="UANGHj1J6U69BbDhSPSclg" name="Partition coefficient (water/container)" description="Partition coefficient Water / Container (will be mapped to concrete container in the simulation)" icon="Parameter" persistable="0" isFixedValue="0" quantityType="Parameter" negativeValuesAllowed="1" formula="k1uXMHqqxk-76-6gxctrzQ" isDefault="1">
                                    <Info min="0" flag="52" seq="1" ref="0" bb="2" group="67" />
                                  </Parameter>
                                  <Observer id="BPSx7p7zckG2PMQHJSSF0w" name="Concentration in container" description="Concentration of the molecule" icon="Observer" persistable="0" isFixedValue="0" dim="Concentration (molar)" quantityType="Drug, Observer" negativeValuesAllowed="1" formula="BOjlNautY0KUGUEPwqz7iA" displayUnit="µmol/l" />
                                </Children>
                              </MoleculeAmount>
                              <MoleculeAmount id="Y-aJilk4r0Wn3AtYpbnWLQ" name="Midazolam-CYP3A4-Optimized Metabolite" persistable="0" isFixedValue="0" dim="Amount" quantityType="Metabolite" negativeValuesAllowed="0" mode="Logical" scaleDivisor="1" value="0" displayUnit="µmol">
                                <Children>
                                  <Parameter id="oqAHl0gmuECStUJserD-cw" name="Concentration" icon="Parameter" persistable="0" isFixedValue="0" dim="Concentration (molar)" quantityType="Parameter" negativeValuesAllowed="1" formula="4l0HrtRNLUyko8raFs6cQQ" isDefault="1" displayUnit="µmol/l">
                                    <Info min="0" flag="16" seq="1" ref="0" bb="2" group="117" />
                                  </Parameter>
                                  <Observer id="zraBsuGBakK5YEpySiBdOA" name="Fraction of dose-Midazolam" icon="Observer" persistable="0" isFixedValue="0" dim="Fraction" quantityType="Metabolite, Observer" negativeValuesAllowed="1" formula="8qXHCCri002nwo-m0TKiQg" />
                                </Children>
                              </MoleculeAmount>
                              <MoleculeAmount id="X7Mlrl0VgkquIKFlCfhopQ" name="Midazolam-UGT1A4-Optimized Metabolite" persistable="0" isFixedValue="0" dim="Amount" quantityType="Metabolite" negativeValuesAllowed="0" mode="Logical" scaleDivisor="1" value="0" displayUnit="µmol">
                                <Children>
                                  <Parameter id="2A4hn_9vNkqJ1O1a8slK1A" name="Concentration" icon="Parameter" persistable="0" isFixedValue="0" dim="Concentration (molar)" quantityType="Parameter" negativeValuesAllowed="1" formula="davsaMZCn0q7bhlLk6fuAA" isDefault="1" displayUnit="µmol/l">
                                    <Info min="0" flag="16" seq="1" ref="0" bb="2" group="117" />
                                  </Parameter>
                                  <Observer id="I3_oatJB1Uauq9ocA5vIog" name="Fraction of dose-Midazolam" icon="Observer" persistable="0" isFixedValue="0" dim="Fraction" quantityType="Metabolite, Observer" negativeValuesAllowed="1" formula="wkZ0GYGyrEyBX1StQpcEXw" />
                                </Children>
                              </MoleculeAmount>
                              <MoleculeAmount id="LJ3N2QryZkyUB6JRP1phrA" name="Midazolam-GABRG2-Buhr 1997 Complex" persistable="0" isFixedValue="0" dim="Amount" quantityType="Complex" negativeValuesAllowed="0" mode="Logical" scaleDivisor="1" value="0" displayUnit="µmol">
                                <Children>
                                  <Parameter id="Cf9gZu76BUW8NaZAskcsug" name="Concentration" icon="Parameter" persistable="0" isFixedValue="0" dim="Concentration (molar)" quantityType="Parameter" negativeValuesAllowed="1" formula="sw-uMu_DZEyOzkW3Rz3W8g" isDefault="1" displayUnit="µmol/l">
                                    <Info min="0" flag="16" seq="1" ref="0" bb="2" group="117" />
                                  </Parameter>
                                  <Observer id="oJkQ1PCQrEyPJYPExnB4sQ" name="Concentration in container" description="Concentration of the molecule" icon="Observer" persistable="0" isFixedValue="0" dim="Concentration (molar)" quantityType="Complex, Observer" negativeValuesAllowed="1" formula="bUSWSzNPWE6uX4tqUhkhdQ" displayUnit="µmol/l" />
                                  <Observer id="msaOuHFWUEK7NEARyAEEUQ" name="Fraction of dose-Midazolam" icon="Observer" persistable="0" isFixedValue="0" dim="Fraction" quantityType="Complex, Observer" negativeValuesAllowed="1" formula="Qywz87WleUGSvSMStkaZMg" />
                                  <Observer id="MV5UA1wsDkCC6VTiMFGz8g" name="Receptor Occupancy-Midazolam-GABRG2-Buhr 1997 Complex" icon="Observer" persistable="0" isFixedValue="0" dim="Fraction" quantityType="Complex, Observer" negativeValuesAllowed="1" formula="rMwOtGb4TUmzuIXrIsDe_w" />
                                </Children>
                              </MoleculeAmount>
                              <Reaction id="uuMLYmCNUUGG7kUGjdny6g" name="Midazolam-CYP3A4-Optimized" icon="Metabolism" mode="Logical" containerType="Reaction" dimension="Amount per time" formula="rXZgr_oKlEqn1nxYOTLqLQ">
                                <Children>
                                  <Parameter id="a3LHsZL25EioVjORC5TbwA" name="kcat interaction factor" description="kcat interaction factor" icon="Parameter" persistable="0" isFixedValue="0" quantityType="Parameter" negativeValuesAllowed="1" isDefault="1" value="1">
                                    <ValueOrigin id="33" source="Other" description="OSP Suite Manual Chapter 16. PK-Sim®- Compounds: Defining inhibition/induction processes" />
                                    <Info min="0" flag="36" seq="9" ref="0" bb="2" group="131" />
                                  </Parameter>
                                  <Parameter id="sRy46WMMSkCUPW1tm0_8Bg" name="kcat_app" description="The number of substrate molecule each enzyme site converts to product per unit time, and in which the enzyme is working at maximum efficiency." icon="Parameter" persistable="0" isFixedValue="0" dim="Inversed time" quantityType="Parameter" negativeValuesAllowed="1" formula="VEYVKEhrqEW_Cv0NjC8NkA" isDefault="1" displayUnit="1/min">
                                    <ValueOrigin id="33" source="Other" description="OSP Suite Manual Chapter 16. PK-Sim®- Compounds: Defining inhibition/induction processes" />
                                    <Info min="0" flag="52" seq="9" ref="0" bb="2" group="131" />
                                  </Parameter>
                                  <Parameter id="PWnoqkIzUkyV_l0nqV971Q" name="Km interaction factor" description="Km interaction factor" icon="Parameter" persistable="0" isFixedValue="0" quantityType="Parameter" negativeValuesAllowed="1" isDefault="1" value="1">
                                    <ValueOrigin id="33" source="Other" description="OSP Suite Manual Chapter 16. PK-Sim®- Compounds: Defining inhibition/induction processes" />
                                    <Info min="0" flag="36" seq="9" ref="0" bb="2" group="131" />
                                  </Parameter>
                                  <Parameter id="rIojd7iS10Kgl4O53SJXCA" name="Km_app" description="Apparent Michaelis-Menten constant" icon="Parameter" persistable="0" isFixedValue="0" dim="Concentration (molar)" quantityType="Parameter" negativeValuesAllowed="1" formula="2oJe-xEyPEetNisqzp3ffw" isDefault="1" displayUnit="µmol/l">
                                    <ValueOrigin id="33" source="Other" description="OSP Suite Manual Chapter 16. PK-Sim®- Compounds: Defining inhibition/induction processes" />
                                    <Info min="0" flag="52" seq="9" ref="0" bb="2" group="131" />
                                  </Parameter>
                                </Children>
                                <Educts>
                                  <ReactionPartner stoichiometricCoefficient="1" partner="7td0HI4fHUS_Eh_kNubLaA" />
                                </Educts>
                                <Products>
                                  <ReactionPartner stoichiometricCoefficient="1" partner="Y-aJilk4r0Wn3AtYpbnWLQ" />
                                </Products>
                                <ModifierNames>
                                  <ModifierNamesChild>CYP3A4</ModifierNamesChild>
                                </ModifierNames>
                              </Reaction>
                              <Reaction id="DEA0OODvN0u7KJoewizEyw" name="Midazolam-UGT1A4-Optimized" icon="Metabolism" mode="Logical" containerType="Reaction" dimension="Amount per time" formula="Xjx7jZgd1kiohncZavN01Q">
                                <Children>
                                  <Parameter id="GtrzSGNc2kSacO-eusVZ-A" name="kcat interaction factor" description="kcat interaction factor" icon="Parameter" persistable="0" isFixedValue="0" quantityType="Parameter" negativeValuesAllowed="1" isDefault="1" value="1">
                                    <ValueOrigin id="33" source="Other" description="OSP Suite Manual Chapter 16. PK-Sim®- Compounds: Defining inhibition/induction processes" />
                                    <Info min="0" flag="36" seq="9" ref="0" bb="2" group="131" />
                                  </Parameter>
                                  <Parameter id="i-yHk_P3uU6qjO_Rf7vw6g" name="kcat_app" description="The number of substrate molecule each enzyme site converts to product per unit time, and in which the enzyme is working at maximum efficiency." icon="Parameter" persistable="0" isFixedValue="0" dim="Inversed time" quantityType="Parameter" negativeValuesAllowed="1" formula="UPEniirrd0SlfMLe0pWSkQ" isDefault="1" displayUnit="1/min">
                                    <ValueOrigin id="33" source="Other" description="OSP Suite Manual Chapter 16. PK-Sim®- Compounds: Defining inhibition/induction processes" />
                                    <Info min="0" flag="52" seq="9" ref="0" bb="2" group="131" />
                                  </Parameter>
                                  <Parameter id="ZLXSmv9ik0mrpkiQRMNwrQ" name="Km interaction factor" description="Km interaction factor" icon="Parameter" persistable="0" isFixedValue="0" quantityType="Parameter" negativeValuesAllowed="1" isDefault="1" value="1">
                                    <ValueOrigin id="33" source="Other" description="OSP Suite Manual Chapter 16. PK-Sim®- Compounds: Defining inhibition/induction processes" />
                                    <Info min="0" flag="36" seq="9" ref="0" bb="2" group="131" />
                                  </Parameter>
                                  <Parameter id="p6Vu7diqM0aD05aS-CuwHQ" name="Km_app" description="Apparent Michaelis-Menten constant" icon="Parameter" persistable="0" isFixedValue="0" dim="Concentration (molar)" quantityType="Parameter" negativeValuesAllowed="1" formula="RcfDPNMvU02VOQ_QofXtMg" isDefault="1" displayUnit="µmol/l">
                                    <ValueOrigin id="33" source="Other" description="OSP Suite Manual Chapter 16. PK-Sim®- Compounds: Defining inhibition/induction processes" />
                                    <Info min="0" flag="52" seq="9" ref="0" bb="2" group="131" />
                                  </Parameter>
                                </Children>
                                <Educts>
                                  <ReactionPartner stoichiometricCoefficient="1" partner="7td0HI4fHUS_Eh_kNubLaA" />
                                </Educts>
                                <Products>
                                  <ReactionPartner stoichiometricCoefficient="1" partner="X7Mlrl0VgkquIKFlCfhopQ" />
                                </Products>
                                <ModifierNames>
                                  <ModifierNamesChild>UGT1A4</ModifierNamesChild>
                                </ModifierNames>
                              </Reaction>
                              <Reaction id="OsYT5BUvqUq7GVTnTwJwgQ" name="Midazolam-GABRG2-Buhr 1997" icon="SpecificBinding" mode="Logical" containerType="Reaction" dimension="Amount per time" formula="9dgNC8BWLk2E6dopB6CE3w">
                                <Educts>
                                  <ReactionPartner stoichiometricCoefficient="1" partner="7td0HI4fHUS_Eh_kNubLaA" />
                                  <ReactionPartner stoichiometricCoefficient="1" partner="pN38x18Xy0-Niqj_OoltAg" />
                                </Educts>
                                <Products>
                                  <ReactionPartner stoichiometricCoefficient="1" partner="LJ3N2QryZkyUB6JRP1phrA" />
                                </Products>
                              </Reaction>
                            </Children>
                          </Container>
                          <Container id="wHDo0Gy9-EuExOJSeCxrsA" name="Interstitial" description="Interstitial" icon="Interstitial" mode="Physical" containerType="Compartment">
                            <Tags>
                              <Tag value="Mucosa" />
                              <Tag value="SmallIntestineSegment" />
                              <Tag value="UpperJejunum" />
                            </Tags>
                            <Children>
                              <Parameter id="2ToCQj6rKk6hfpE0dvev7Q" name="Volume" description="Volume of organ or compartment" icon="Parameter" persistable="0" isFixedValue="0" dim="Volume" quantityType="Parameter" negativeValuesAllowed="1" formula="vvXuKAoef0qFjOr7-ZYEoQ" isDefault="1" displayUnit="l">
                                <ValueOrigin id="35" source="Publication" description="Willmann S, Lippert J, Sevestre M, Solodenko J, Fois F, Schmitt W. PK-Sim®: a physiologically based pharmacokinetic ‘whole-body’ model. Biosilico. 2003; 1 (4): 121-124. http://dx.doi.org/10.1016/S1478-5382%2803%2902342-4" />
                                <Info min="0" flag="62" seq="112" ref="0" bb="2" group="124" />
                              </Parameter>
                              <Parameter id="n-kXz5_JKUiBUPSYrf_oHQ" name="pH" description="pH" icon="Parameter" persistable="0" isFixedValue="0" quantityType="Parameter" negativeValuesAllowed="1" formula="Wce-oXzQWEujrOL64V0Ojw" isDefault="1">
                                <Tags>
                                  <Tag value="Mucosa" />
                                  <Tag value="SmallIntestineSegment" />
                                  <Tag value="UpperJejunum" />
                                </Tags>
                                <Info min="0" max="14" flag="122" seq="338" ref="0" bb="32" group="84" />
                              </Parameter>
                              <MoleculeAmount id="IzLBghlMK0OejL7yCsE5TA" name="CYP3A4" icon="ENZYME" persistable="0" isFixedValue="0" dim="Amount" quantityType="Enzyme" negativeValuesAllowed="0" formula="DBzVdChMUUikHGsP7AP1yg" mode="Logical" scaleDivisor="1" displayUnit="µmol">
                                <Children>
                                  <Parameter id="IueweRSqmE6MRfLjWYGP8g" name="Degradation coefficient" description="First order turnover rate constant of the enzyme" icon="Parameter" persistable="0" isFixedValue="0" dim="Inversed time" quantityType="Parameter" negativeValuesAllowed="1" formula="VasJoJ4mDUC6eThCXh_Cnw" isDefault="1" displayUnit="1/min">
                                    <ValueOrigin id="33" source="Other" description="OSP Suite Manual Chapter 16. PK-Sim®- Compounds: Defining inhibition/induction processes" />
                                    <Info min="0" flag="52" seq="1" ref="0" bb="2" group="91" />
                                  </Parameter>
                                  <Parameter id="nH-2Pq9Apk-mKXGihvcBxA" name="Initial concentration" description="Initial (effective) concentration of the protein in the compartment" icon="Parameter" persistable="0" isFixedValue="0" dim="Concentration (molar)" quantityType="Parameter" negativeValuesAllowed="1" formula="KlpmqJZzDUKqqIkj0O7Ycw" isDefault="0" displayUnit="µmol/l">
                                    <Info min="0" flag="58" seq="1" ref="0" bb="32" group="91" />
                                  </Parameter>
                                  <Parameter id="QrEWb37xVEa2RzKL8-wqiA" name="Start amount" description="Start amount of molecule" icon="Parameter" persistable="0" isFixedValue="0" dim="Amount" quantityType="Parameter" negativeValuesAllowed="1" formula="RwZEcSbXAkeZx9ZlK0RoFA" isDefault="1" displayUnit="µmol">
                                    <Info flag="54" seq="1" ref="0" bb="2" group="91" />
                                  </Parameter>
                                  <Parameter id="5NFtIFje_0e0Z2PoIA5xmQ" name="Fraction expressed interstitial" description="Fraction of total protein concentration in the organ that is located interstitialy" icon="Parameter" persistable="0" isFixedValue="0" dim="Fraction" quantityType="Parameter" negativeValuesAllowed="1" formula="sVmUJ3l7G0yi0uaM4GfiMg" isDefault="0">
                                    <Info min="0" max="1" flag="60" seq="1" ref="0" bb="32" group="91" />
                                  </Parameter>
                                  <Parameter id="_sDefpA6AEyq0sFbjbdXig" name="Concentration" icon="Parameter" persistable="0" isFixedValue="0" dim="Concentration (molar)" quantityType="Parameter" negativeValuesAllowed="1" formula="dqcGLCMlXUKQnGn_brn2Qw" isDefault="1" displayUnit="µmol/l">
                                    <Info min="0" flag="16" seq="1" ref="0" bb="2" group="117" />
                                  </Parameter>
                                  <Parameter id="oBuLsS35i0ahlk-RJWLjLg" name="Ontogeny factor" description="Ontogeny factor" icon="Parameter" persistable="0" isFixedValue="0" quantityType="Parameter" negativeValuesAllowed="1" formula="Y4kOob5apEKinZZvhmQBfQ" isDefault="1">
                                    <Info min="0" flag="52" seq="1" ref="0" bb="2" group="142" />
                                  </Parameter>
                                  <Parameter id="Ej35a0PHbk632Ctkk3u-GA" name="t1/2" description="Half-life of drug release" icon="Parameter" persistable="0" isFixedValue="0" dim="Time" quantityType="Parameter" negativeValuesAllowed="1" formula="cTyIKhYa9Ee-Idio5konbg" isDefault="1" displayUnit="h">
                                    <Info min="0" flag="38" seq="1" ref="0" bb="2" group="91" />
                                  </Parameter>
                                  <Observer id="HpC2ipMML0i98__3qLUv5g" name="Concentration in container" description="Concentration of the molecule" icon="Observer" persistable="0" isFixedValue="0" dim="Concentration (molar)" quantityType="Enzyme, Observer" negativeValuesAllowed="1" formula="UsTRx-rxRkqGIiC1rTWQug" displayUnit="µmol/l" />
                                </Children>
                              </MoleculeAmount>
                              <MoleculeAmount id="fck8EBhTnk2jMdrNvzjPCw" name="AADAC" icon="ENZYME" persistable="0" isFixedValue="0" dim="Amount" quantityType="Enzyme" negativeValuesAllowed="0" formula="UtAITjxnDUGAXGeynPhX5w" mode="Logical" scaleDivisor="1" displayUnit="µmol">
                                <Children>
                                  <Parameter id="rKYc5WAs90GuI7eVJTFfZQ" name="Degradation coefficient" description="First order turnover rate constant of the enzyme" icon="Parameter" persistable="0" isFixedValue="0" dim="Inversed time" quantityType="Parameter" negativeValuesAllowed="1" formula="C-Qz1g-R5Eivfjo9z-9eEg" isDefault="1" displayUnit="1/min">
                                    <ValueOrigin id="33" source="Other" description="OSP Suite Manual Chapter 16. PK-Sim®- Compounds: Defining inhibition/induction processes" />
                                    <Info min="0" flag="52" seq="1" ref="0" bb="2" group="91" />
                                  </Parameter>
                                  <Parameter id="ipfeSZa-HkOVhZOKWZF_iQ" name="Initial concentration" description="Initial (effective) concentration of the protein in the compartment" icon="Parameter" persistable="0" isFixedValue="0" dim="Concentration (molar)" quantityType="Parameter" negativeValuesAllowed="1" formula="wHdt6dE6YkKOliIWyJzmzg" isDefault="0" displayUnit="µmol/l">
                                    <Info min="0" flag="58" seq="1" ref="0" bb="32" group="91" />
                                  </Parameter>
                                  <Parameter id="_5GTKtAWUUKsnZIPf0sZBQ" name="Start amount" description="Start amount of molecule" icon="Parameter" persistable="0" isFixedValue="0" dim="Amount" quantityType="Parameter" negativeValuesAllowed="1" formula="-wX9l2KAn0awI_QF6KRCJA" isDefault="1" displayUnit="µmol">
                                    <Info flag="54" seq="1" ref="0" bb="2" group="91" />
                                  </Parameter>
                                  <Parameter id="ZA_ka-pY_0i_GuB6wL4GWg" name="Fraction expressed interstitial" description="Fraction of total protein concentration in the organ that is located interstitialy" icon="Parameter" persistable="0" isFixedValue="0" dim="Fraction" quantityType="Parameter" negativeValuesAllowed="1" formula="99ue2IGQH0WbOXZQRS0GRA" isDefault="0">
                                    <Info min="0" max="1" flag="60" seq="1" ref="0" bb="32" group="91" />
                                  </Parameter>
                                  <Parameter id="g0-Fhze8d0ywgEKFkqNVMA" name="Concentration" icon="Parameter" persistable="0" isFixedValue="0" dim="Concentration (molar)" quantityType="Parameter" negativeValuesAllowed="1" formula="uSDGH8WoXUWG07g__HFxVg" isDefault="1" displayUnit="µmol/l">
                                    <Info min="0" flag="16" seq="1" ref="0" bb="2" group="117" />
                                  </Parameter>
                                  <Parameter id="8TZXCmSe0EmON8ie9NEYeQ" name="Ontogeny factor" description="Ontogeny factor" icon="Parameter" persistable="0" isFixedValue="0" quantityType="Parameter" negativeValuesAllowed="1" formula="mcb9mD7Nvk-Vd2xflaPsQA" isDefault="1">
                                    <Info min="0" flag="52" seq="1" ref="0" bb="2" group="142" />
                                  </Parameter>
                                  <Parameter id="spJDgRuwHk6Yu3TFZ66-IA" name="t1/2" description="Half-life of drug release" icon="Parameter" persistable="0" isFixedValue="0" dim="Time" quantityType="Parameter" negativeValuesAllowed="1" formula="yheRG0xCO0aW_WTQPyWtBg" isDefault="1" displayUnit="h">
                                    <Info min="0" flag="38" seq="1" ref="0" bb="2" group="91" />
                                  </Parameter>
                                  <Observer id="d5z0yHCzBEOOD6ymnjBSmg" name="Concentration in container" description="Concentration of the molecule" icon="Observer" persistable="0" isFixedValue="0" dim="Concentration (molar)" quantityType="Enzyme, Observer" negativeValuesAllowed="1" formula="iypUSNreaE2VJZSibWqAMA" displayUnit="µmol/l" />
                                </Children>
                              </MoleculeAmount>
                              <MoleculeAmount id="w3jHveL-DU-Zh0Svi_hoGg" name="P-gp" icon="TRANSPORTER" persistable="0" isFixedValue="0" dim="Amount" quantityType="Transporter" negativeValuesAllowed="0" formula="X7sB4XohHkiMx8PgqpqMkA" mode="Logical" scaleDivisor="1" displayUnit="µmol">
                                <Children>
                                  <Parameter id="ihuaXXqwIk2_plsgtXKWpg" name="Degradation coefficient" description="First order turnover rate constant of the enzyme" icon="Parameter" persistable="0" isFixedValue="0" dim="Inversed time" quantityType="Parameter" negativeValuesAllowed="1" formula="j7nVxwPSnkaA-q49Yb6QBQ" isDefault="1" displayUnit="1/min">
                                    <ValueOrigin id="33" source="Other" description="OSP Suite Manual Chapter 16. PK-Sim®- Compounds: Defining inhibition/induction processes" />
                                    <Info min="0" flag="52" seq="1" ref="0" bb="2" group="91" />
                                  </Parameter>
                                  <Parameter id="4cn2lEX3lU-mH1UxiejZYA" name="Initial concentration" description="Initial (effective) concentration of the protein in the compartment" icon="Parameter" persistable="0" isFixedValue="0" dim="Concentration (molar)" quantityType="Parameter" negativeValuesAllowed="1" formula="wm11BLoxtEewQyzWLAA-JQ" isDefault="0" displayUnit="µmol/l">
                                    <Info min="0" flag="58" seq="1" ref="0" bb="32" group="91" />
                                  </Parameter>
                                  <Parameter id="lDtkCjrw-UqYcAuAlrRAOQ" name="Start amount" description="Start amount of molecule" icon="Parameter" persistable="0" isFixedValue="0" dim="Amount" quantityType="Parameter" negativeValuesAllowed="1" formula="pcRI-2DNDEKjmV-3Nb55Uw" isDefault="1" displayUnit="µmol">
                                    <Info flag="54" seq="1" ref="0" bb="2" group="91" />
                                  </Parameter>
                                  <Parameter id="GlxHwVF54k-n4LH6-xwhww" name="Fraction expressed basolateral" description="Fraction of total protein expressed on the membrane transporting between organ cells and interstitial space" icon="Parameter" persistable="0" isFixedValue="0" dim="Fraction" quantityType="Parameter" negativeValuesAllowed="1" formula="EDVZHeFVQkq64LVzZ5JwGg" isDefault="0">
                                    <Info min="0" max="1" flag="60" seq="1" ref="0" bb="32" group="91" />
                                  </Parameter>
                                  <Parameter id="qHiM8H0Zy0GysD8KC_BxtA" name="Concentration" icon="Parameter" persistable="0" isFixedValue="0" dim="Concentration (molar)" quantityType="Parameter" negativeValuesAllowed="1" formula="gPSstewvXE2_xsENdSogrQ" isDefault="1" displayUnit="µmol/l">
                                    <Info min="0" flag="16" seq="1" ref="0" bb="2" group="117" />
                                  </Parameter>
                                  <Parameter id="IlKfY4knq0CoDFncPFWBNw" name="Ontogeny factor" description="Ontogeny factor" icon="Parameter" persistable="0" isFixedValue="0" quantityType="Parameter" negativeValuesAllowed="1" formula="j7REqS_sXEeFc4kupLk00g" isDefault="1">
                                    <Info min="0" flag="52" seq="1" ref="0" bb="2" group="142" />
                                  </Parameter>
                                  <Parameter id="SX3fGeGywEunm0m_X_HwWg" name="t1/2" description="Half-life of drug release" icon="Parameter" persistable="0" isFixedValue="0" dim="Time" quantityType="Parameter" negativeValuesAllowed="1" formula="C5offPVEpkGYLZnkGSINhg" isDefault="1" displayUnit="h">
                                    <Info min="0" flag="38" seq="1" ref="0" bb="2" group="91" />
                                  </Parameter>
                                  <Observer id="Ja3rnWtijkWo7QIT4gHwXw" name="Concentration in container" description="Concentration of the molecule" icon="Observer" persistable="0" isFixedValue="0" dim="Concentration (molar)" quantityType="Transporter, Observer" negativeValuesAllowed="1" formula="RlqeH6K0-EOYLiZf5gybvw" displayUnit="µmol/l" />
                                </Children>
                              </MoleculeAmount>
                              <MoleculeAmount id="7WOF9GJbgk67mNj6T5VfQA" name="OATP1B1" icon="TRANSPORTER" persistable="0" isFixedValue="0" dim="Amount" quantityType="Transporter" negativeValuesAllowed="0" formula="PFfO6l_FnkWp3dhUFV_uTw" mode="Logical" scaleDivisor="1" displayUnit="µmol">
                                <Children>
                                  <Parameter id="OzmgF5qnbECwoyqZItrKZg" name="Degradation coefficient" description="First order turnover rate constant of the enzyme" icon="Parameter" persistable="0" isFixedValue="0" dim="Inversed time" quantityType="Parameter" negativeValuesAllowed="1" formula="BM-nE7f8OUafqslCitliLQ" isDefault="1" displayUnit="1/min">
                                    <ValueOrigin id="33" source="Other" description="OSP Suite Manual Chapter 16. PK-Sim®- Compounds: Defining inhibition/induction processes" />
                                    <Info min="0" flag="52" seq="1" ref="0" bb="2" group="91" />
                                  </Parameter>
                                  <Parameter id="ZyNn8WooKEWVEMtlQ3rS-A" name="Initial concentration" description="Initial (effective) concentration of the protein in the compartment" icon="Parameter" persistable="0" isFixedValue="0" dim="Concentration (molar)" quantityType="Parameter" negativeValuesAllowed="1" formula="u34ZaF5UOEiBBVrbCefIRA" isDefault="0" displayUnit="µmol/l">
                                    <Info min="0" flag="58" seq="1" ref="0" bb="32" group="91" />
                                  </Parameter>
                                  <Parameter id="nynrFP-TXUeWetUmn07EnA" name="Start amount" description="Start amount of molecule" icon="Parameter" persistable="0" isFixedValue="0" dim="Amount" quantityType="Parameter" negativeValuesAllowed="1" formula="WOipqbOvuk6STdW5tRzmRw" isDefault="1" displayUnit="µmol">
                                    <Info flag="54" seq="1" ref="0" bb="2" group="91" />
                                  </Parameter>
                                  <Parameter id="7pXtGjojoEaYu_TyyratCw" name="Fraction expressed basolateral" description="Fraction of total protein expressed on the membrane transporting between organ cells and interstitial space" icon="Parameter" persistable="0" isFixedValue="0" dim="Fraction" quantityType="Parameter" negativeValuesAllowed="1" formula="JUwWkm_XqE6as7MsPJU7Hw" isDefault="0">
                                    <Info min="0" max="1" flag="60" seq="1" ref="0" bb="32" group="91" />
                                  </Parameter>
                                  <Parameter id="WM24QG94nUiS-7JWE3OhdA" name="Concentration" icon="Parameter" persistable="0" isFixedValue="0" dim="Concentration (molar)" quantityType="Parameter" negativeValuesAllowed="1" formula="j9_RS32NV0C4jG0-SuUtmg" isDefault="1" displayUnit="µmol/l">
                                    <Info min="0" flag="16" seq="1" ref="0" bb="2" group="117" />
                                  </Parameter>
                                  <Parameter id="J-CinuHn30axdDrvcRNF1A" name="Ontogeny factor" description="Ontogeny factor" icon="Parameter" persistable="0" isFixedValue="0" quantityType="Parameter" negativeValuesAllowed="1" formula="cjkzrffBlEWO2WV3q4KUrQ" isDefault="1">
                                    <Info min="0" flag="52" seq="1" ref="0" bb="2" group="142" />
                                  </Parameter>
                                  <Parameter id="dgtbzuvyrUiEKCtmdPMRVg" name="t1/2" description="Half-life of drug release" icon="Parameter" persistable="0" isFixedValue="0" dim="Time" quantityType="Parameter" negativeValuesAllowed="1" formula="ZGmDkcjZWkGkWTGGtPyvqQ" isDefault="1" displayUnit="h">
                                    <Info min="0" flag="38" seq="1" ref="0" bb="2" group="91" />
                                  </Parameter>
                                  <Observer id="p4j-ZfA8AU-GResON8XE1Q" name="Concentration in container" description="Concentration of the molecule" icon="Observer" persistable="0" isFixedValue="0" dim="Concentration (molar)" quantityType="Transporter, Observer" negativeValuesAllowed="1" formula="9425cWXcXkezspGcvjiQhw" displayUnit="µmol/l" />
                                </Children>
                              </MoleculeAmount>
                              <MoleculeAmount id="pOFjddaDyEq8nqJQ0EujCQ" name="ATP1A2" icon="PROTEIN" persistable="0" isFixedValue="0" dim="Amount" quantityType="OtherProtein" negativeValuesAllowed="0" formula="n8q9j-blFE-5aUc6a7jyUA" mode="Logical" scaleDivisor="1" displayUnit="µmol">
                                <Children>
                                  <Parameter id="Ka4oe-ASD0yEAHORUuvKoA" name="Degradation coefficient" description="First order turnover rate constant of the enzyme" icon="Parameter" persistable="0" isFixedValue="0" dim="Inversed time" quantityType="Parameter" negativeValuesAllowed="1" formula="EvQTkaku9UGcqEJ3hh51pg" isDefault="1" displayUnit="1/min">
                                    <ValueOrigin id="33" source="Other" description="OSP Suite Manual Chapter 16. PK-Sim®- Compounds: Defining inhibition/induction processes" />
                                    <Info min="0" flag="52" seq="1" ref="0" bb="2" group="91" />
                                  </Parameter>
                                  <Parameter id="trcXIP0WLUWrXBL_XGl8iQ" name="Initial concentration" description="Initial (effective) concentration of the protein in the compartment" icon="Parameter" persistable="0" isFixedValue="0" dim="Concentration (molar)" quantityType="Parameter" negativeValuesAllowed="1" formula="Fo2Qjoe-80inWXKJD2_1CQ" isDefault="0" displayUnit="µmol/l">
                                    <Info min="0" flag="58" seq="1" ref="0" bb="32" group="91" />
                                  </Parameter>
                                  <Parameter id="25kOgFHdE0udEuQhxbs6VA" name="Start amount" description="Start amount of molecule" icon="Parameter" persistable="0" isFixedValue="0" dim="Amount" quantityType="Parameter" negativeValuesAllowed="1" formula="Fb-iiBT_Vkibdj9oPHvr_A" isDefault="1" displayUnit="µmol">
                                    <Info flag="54" seq="1" ref="0" bb="2" group="91" />
                                  </Parameter>
                                  <Parameter id="ZPQZhxZ_A0a7tEzXFfYJbg" name="Fraction expressed interstitial" description="Fraction of total protein concentration in the organ that is located interstitialy" icon="Parameter" persistable="0" isFixedValue="0" dim="Fraction" quantityType="Parameter" negativeValuesAllowed="1" formula="ZzRWuSNv5UuVU8O3eSHxyg" isDefault="0">
                                    <Info min="0" max="1" flag="60" seq="1" ref="0" bb="32" group="91" />
                                  </Parameter>
                                  <Parameter id="ianw10qSIEedcZT2H-Grpg" name="Concentration" icon="Parameter" persistable="0" isFixedValue="0" dim="Concentration (molar)" quantityType="Parameter" negativeValuesAllowed="1" formula="dXQHj7KWzk65A_AD1s8ERg" isDefault="1" displayUnit="µmol/l">
                                    <Info min="0" flag="16" seq="1" ref="0" bb="2" group="117" />
                                  </Parameter>
                                  <Parameter id="oA82oBfH-U-rGWgrh40quQ" name="Ontogeny factor" description="Ontogeny factor" icon="Parameter" persistable="0" isFixedValue="0" quantityType="Parameter" negativeValuesAllowed="1" formula="aZxFflS4gUKIR_dn8W0bqg" isDefault="1">
                                    <Info min="0" flag="52" seq="1" ref="0" bb="2" group="142" />
                                  </Parameter>
                                  <Parameter id="MFkOwUdfJUWkGNu1VhnAYg" name="t1/2" description="Half-life of drug release" icon="Parameter" persistable="0" isFixedValue="0" dim="Time" quantityType="Parameter" negativeValuesAllowed="1" formula="G6oCNwiz_k2PvwDl8w9H9Q" isDefault="1" displayUnit="h">
                                    <Info min="0" flag="38" seq="1" ref="0" bb="2" group="91" />
                                  </Parameter>
                                  <Observer id="YAKIQ6fn6E-c54tN2lNVwg" name="Concentration in container" description="Concentration of the molecule" icon="Observer" persistable="0" isFixedValue="0" dim="Concentration (molar)" quantityType="OtherProtein, Observer" negativeValuesAllowed="1" formula="rwKwzfRjLEWGMMeckTWN6Q" displayUnit="µmol/l" />
                                </Children>
                              </MoleculeAmount>
                              <MoleculeAmount id="Tv5BLMxhjUmJPlnEPgnHYA" name="UGT1A4" icon="ENZYME" persistable="0" isFixedValue="0" dim="Amount" quantityType="Enzyme" negativeValuesAllowed="0" formula="qAmzsHhlY0On37EZstS33w" mode="Logical" scaleDivisor="1" displayUnit="µmol">
                                <Children>
                                  <Parameter id="j63Y1jUgmk6H-qvs5IpOqA" name="Degradation coefficient" description="First order turnover rate constant of the enzyme" icon="Parameter" persistable="0" isFixedValue="0" dim="Inversed time" quantityType="Parameter" negativeValuesAllowed="1" formula="pl3OMABGsEm3QifKbFia9g" isDefault="1" displayUnit="1/min">
                                    <ValueOrigin id="33" source="Other" description="OSP Suite Manual Chapter 16. PK-Sim®- Compounds: Defining inhibition/induction processes" />
                                    <Info min="0" flag="52" seq="1" ref="0" bb="2" group="91" />
                                  </Parameter>
                                  <Parameter id="Ig2pkEb3jkm-GdUkOCy47w" name="Initial concentration" description="Initial (effective) concentration of the protein in the compartment" icon="Parameter" persistable="0" isFixedValue="0" dim="Concentration (molar)" quantityType="Parameter" negativeValuesAllowed="1" formula="usTy7CqsXUSNytzHxnmj-w" isDefault="0" displayUnit="µmol/l">
                                    <Info min="0" flag="58" seq="1" ref="0" bb="32" group="91" />
                                  </Parameter>
                                  <Parameter id="hgKWBw1KuUiV_abExEjlqA" name="Start amount" description="Start amount of molecule" icon="Parameter" persistable="0" isFixedValue="0" dim="Amount" quantityType="Parameter" negativeValuesAllowed="1" formula="aVKGV4jIjEGjmRU248l3CQ" isDefault="1" displayUnit="µmol">
                                    <Info flag="54" seq="1" ref="0" bb="2" group="91" />
                                  </Parameter>
                                  <Parameter id="wh98eCgXlkSIZ40cpfWScg" name="Fraction expressed interstitial" description="Fraction of total protein concentration in the organ that is located interstitialy" icon="Parameter" persistable="0" isFixedValue="0" dim="Fraction" quantityType="Parameter" negativeValuesAllowed="1" formula="cgAAupgcpUejDpyWcL8hOg" isDefault="0">
                                    <Info min="0" max="1" flag="60" seq="1" ref="0" bb="32" group="91" />
                                  </Parameter>
                                  <Parameter id="hr3Hh1VSUEWQM3KssPAjaQ" name="Concentration" icon="Parameter" persistable="0" isFixedValue="0" dim="Concentration (molar)" quantityType="Parameter" negativeValuesAllowed="1" formula="hCkGfx1hmUifXXfgo8w51A" isDefault="1" displayUnit="µmol/l">
                                    <Info min="0" flag="16" seq="1" ref="0" bb="2" group="117" />
                                  </Parameter>
                                  <Parameter id="W5MQPpGcKECUT4zkshOIvw" name="Ontogeny factor" description="Ontogeny factor" icon="Parameter" persistable="0" isFixedValue="0" quantityType="Parameter" negativeValuesAllowed="1" formula="Qf_0SIJxlECtQOfACzwYkQ" isDefault="1">
                                    <Info min="0" flag="52" seq="1" ref="0" bb="2" group="142" />
                                  </Parameter>
                                  <Parameter id="SYysN-coNUmNmlJUXLf3FA" name="t1/2" description="Half-life of drug release" icon="Parameter" persistable="0" isFixedValue="0" dim="Time" quantityType="Parameter" negativeValuesAllowed="1" formula="SfV92HLe7kqHJ9pwXKRUSg" isDefault="1" displayUnit="h">
                                    <Info min="0" flag="38" seq="1" ref="0" bb="2" group="91" />
                                  </Parameter>
                                  <Observer id="v8MpNBJiNEy7Q1zrh_BWsw" name="Concentration in container" description="Concentration of the molecule" icon="Observer" persistable="0" isFixedValue="0" dim="Concentration (molar)" quantityType="Enzyme, Observer" negativeValuesAllowed="1" formula="82KThXT_s0u6Qut4dJgmSQ" displayUnit="µmol/l" />
                                </Children>
                              </MoleculeAmount>
                              <MoleculeAmount id="h-Zebur_OE-M_5eSXpG2tQ" name="GABRG2" icon="PROTEIN" persistable="0" isFixedValue="0" dim="Amount" quantityType="OtherProtein" negativeValuesAllowed="0" formula="ksn2vdGTikqda9P_Ar49Nw" mode="Logical" scaleDivisor="1" displayUnit="µmol">
                                <Children>
                                  <Parameter id="ykQTdWJ8uE6ZAOCVYWeqnQ" name="Degradation coefficient" description="First order turnover rate constant of the enzyme" icon="Parameter" persistable="0" isFixedValue="0" dim="Inversed time" quantityType="Parameter" negativeValuesAllowed="1" formula="HBIvi1v6t0uP7qAYP49STg" isDefault="1" displayUnit="1/min">
                                    <ValueOrigin id="33" source="Other" description="OSP Suite Manual Chapter 16. PK-Sim®- Compounds: Defining inhibition/induction processes" />
                                    <Info min="0" flag="52" seq="1" ref="0" bb="2" group="91" />
                                  </Parameter>
                                  <Parameter id="A5tLadPRVEm0oZbOKTKSpw" name="Initial concentration" description="Initial (effective) concentration of the protein in the compartment" icon="Parameter" persistable="0" isFixedValue="0" dim="Concentration (molar)" quantityType="Parameter" negativeValuesAllowed="1" formula="AB4qfO77l06t6czFQS6Htg" isDefault="0" displayUnit="µmol/l">
                                    <Info min="0" flag="58" seq="1" ref="0" bb="32" group="91" />
                                  </Parameter>
                                  <Parameter id="GOB44V6h1kaoOe2J1wsrBw" name="Start amount" description="Start amount of molecule" icon="Parameter" persistable="0" isFixedValue="0" dim="Amount" quantityType="Parameter" negativeValuesAllowed="1" formula="86VwKbcR6k2SufIVLcJtRQ" isDefault="1" displayUnit="µmol">
                                    <Info flag="54" seq="1" ref="0" bb="2" group="91" />
                                  </Parameter>
                                  <Parameter id="HNygJPUmvUSQHzsAOoHDWg" name="Fraction expressed interstitial" description="Fraction of total protein concentration in the organ that is located interstitialy" icon="Parameter" persistable="0" isFixedValue="0" dim="Fraction" quantityType="Parameter" negativeValuesAllowed="1" formula="7n0suwdO3ECtXu5ufar44A" isDefault="0">
                                    <Info min="0" max="1" flag="60" seq="1" ref="0" bb="32" group="91" />
                                  </Parameter>
                                  <Parameter id="43oWPmNAWEuGGt4XNcIYPw" name="Concentration" icon="Parameter" persistable="0" isFixedValue="0" dim="Concentration (molar)" quantityType="Parameter" negativeValuesAllowed="1" formula="Uossq7dtFEObmCaouhrjZA" isDefault="1" displayUnit="µmol/l">
                                    <Info min="0" flag="16" seq="1" ref="0" bb="2" group="117" />
                                  </Parameter>
                                  <Parameter id="_9ptz7pus02raefxDhlctQ" name="Ontogeny factor" description="Ontogeny factor" icon="Parameter" persistable="0" isFixedValue="0" quantityType="Parameter" negativeValuesAllowed="1" formula="JtPpv7UVMkq2KXwmLjHg8w" isDefault="1">
                                    <Info min="0" flag="52" seq="1" ref="0" bb="2" group="142" />
                                  </Parameter>
                                  <Parameter id="8vPq7krKrU6eRGGCptoVLg" name="t1/2" description="Half-life of drug release" icon="Parameter" persistable="0" isFixedValue="0" dim="Time" quantityType="Parameter" negativeValuesAllowed="1" formula="TOMdGvAmyU-JsZN5v6y0YA" isDefault="1" displayUnit="h">
                                    <Info min="0" flag="38" seq="1" ref="0" bb="2" group="91" />
                                  </Parameter>
                                  <Observer id="9bLFFPIl50qrzURhI3-xdQ" name="Concentration in container" description="Concentration of the molecule" icon="Observer" persistable="0" isFixedValue="0" dim="Concentration (molar)" quantityType="OtherProtein, Observer" negativeValuesAllowed="1" formula="RncyCDmdi0yJ21wUxaTERA" displayUnit="µmol/l" />
                                </Children>
                              </MoleculeAmount>
                              <MoleculeAmount id="vPNO3xdWLUmTHb5cseFkfQ" name="Midazolam" icon="DRUG" persistable="0" isFixedValue="0" dim="Amount" quantityType="Drug" negativeValuesAllowed="0" mode="Logical" scaleDivisor="1" value="0" displayUnit="µmol">
                                <Children>
                                  <Parameter id="5mhoWGkxikOY0Q3uXM7jdQ" name="Concentration" icon="Parameter" persistable="0" isFixedValue="0" dim="Concentration (molar)" quantityType="Parameter" negativeValuesAllowed="1" formula="noEbFQbsl0iPrHy7F4D4pg" isDefault="1" displayUnit="µmol/l">
                                    <Info min="0" flag="16" seq="1" ref="0" bb="2" group="117" />
                                  </Parameter>
                                  <Parameter id="eOVadXrsBEiy5ywiFnYDew" name="Partition coefficient (water/container)" description="Partition coefficient Water / Container (will be mapped to concrete container in the simulation)" icon="Parameter" persistable="0" isFixedValue="0" quantityType="Parameter" negativeValuesAllowed="1" formula="1WJ_kyMyt0GNu0SDYfEMyw" isDefault="1">
                                    <Info min="0" flag="52" seq="1" ref="0" bb="2" group="67" />
                                  </Parameter>
                                  <Observer id="Tkwvi9tOKUmmSO-5vAqLmw" name="Concentration in container" description="Concentration of the molecule" icon="Observer" persistable="0" isFixedValue="0" dim="Concentration (molar)" quantityType="Drug, Observer" negativeValuesAllowed="1" formula="wVoxPkseaE60xQYRwjlNMQ" displayUnit="µmol/l" />
                                </Children>
                              </MoleculeAmount>
                              <MoleculeAmount id="plmIAuZ5L0emSLm_DjftJQ" name="Midazolam-CYP3A4-Optimized Metabolite" persistable="0" isFixedValue="0" dim="Amount" quantityType="Metabolite" negativeValuesAllowed="0" mode="Logical" scaleDivisor="1" value="0" displayUnit="µmol">
                                <Children>
                                  <Parameter id="RdvvTJhScU-H2EkVbSPAqQ" name="Concentration" icon="Parameter" persistable="0" isFixedValue="0" dim="Concentration (molar)" quantityType="Parameter" negativeValuesAllowed="1" formula="z-NCWAuBN0y3cfYkf4kAqQ" isDefault="1" displayUnit="µmol/l">
                                    <Info min="0" flag="16" seq="1" ref="0" bb="2" group="117" />
                                  </Parameter>
                                  <Observer id="E_SFQ-ns2EySIQ92osxcDA" name="Fraction of dose-Midazolam" icon="Observer" persistable="0" isFixedValue="0" dim="Fraction" quantityType="Metabolite, Observer" negativeValuesAllowed="1" formula="UqkqnHsj2Uu54F2UahuGxw" />
                                </Children>
                              </MoleculeAmount>
                              <MoleculeAmount id="moh_qDFe-U-Bi00bhSebDw" name="Midazolam-UGT1A4-Optimized Metabolite" persistable="0" isFixedValue="0" dim="Amount" quantityType="Metabolite" negativeValuesAllowed="0" mode="Logical" scaleDivisor="1" value="0" displayUnit="µmol">
                                <Children>
                                  <Parameter id="csLmaebVuE6UsOUqKkzBoA" name="Concentration" icon="Parameter" persistable="0" isFixedValue="0" dim="Concentration (molar)" quantityType="Parameter" negativeValuesAllowed="1" formula="qKNR6Z_cXUWlyE-bcyVqVQ" isDefault="1" displayUnit="µmol/l">
                                    <Info min="0" flag="16" seq="1" ref="0" bb="2" group="117" />
                                  </Parameter>
                                  <Observer id="xg0lSyCQR0KWFGz7ZxitYg" name="Fraction of dose-Midazolam" icon="Observer" persistable="0" isFixedValue="0" dim="Fraction" quantityType="Metabolite, Observer" negativeValuesAllowed="1" formula="GybIn8LOQ02cWxDBYim_MQ" />
                                </Children>
                              </MoleculeAmount>
                              <MoleculeAmount id="_qShCDOpsE2e1CjWpHhOpw" name="Midazolam-GABRG2-Buhr 1997 Complex" persistable="0" isFixedValue="0" dim="Amount" quantityType="Complex" negativeValuesAllowed="0" mode="Logical" scaleDivisor="1" value="0" displayUnit="µmol">
                                <Children>
                                  <Parameter id="-dGSpR42e0S4GVSpci1Mlg" name="Concentration" icon="Parameter" persistable="0" isFixedValue="0" dim="Concentration (molar)" quantityType="Parameter" negativeValuesAllowed="1" formula="zx0aQ-PRAUGEMtVAwHafng" isDefault="1" displayUnit="µmol/l">
                                    <Info min="0" flag="16" seq="1" ref="0" bb="2" group="117" />
                                  </Parameter>
                                  <Observer id="3TIE3U2hOUG8AW3cpHd6Yg" name="Concentration in container" description="Concentration of the molecule" icon="Observer" persistable="0" isFixedValue="0" dim="Concentration (molar)" quantityType="Complex, Observer" negativeValuesAllowed="1" formula="sVU-XDgkPku3e1u_Ns9Rtw" displayUnit="µmol/l" />
                                  <Observer id="aojlxsUE6Eup3mgcazHU9g" name="Fraction of dose-Midazolam" icon="Observer" persistable="0" isFixedValue="0" dim="Fraction" quantityType="Complex, Observer" negativeValuesAllowed="1" formula="q3zwviHjPUiH5phS6qMRSA" />
                                  <Observer id="GV2JALWUOUOIcaKmUS2OFQ" name="Receptor Occupancy-Midazolam-GABRG2-Buhr 1997 Complex" icon="Observer" persistable="0" isFixedValue="0" dim="Fraction" quantityType="Complex, Observer" negativeValuesAllowed="1" formula="XnW7rhoZiESYZIr3g9lgcw" />
                                </Children>
                              </MoleculeAmount>
                              <Reaction id="PNqWzc4TeUWiUVF9cvEJbg" name="Midazolam-CYP3A4-Optimized" icon="Metabolism" mode="Logical" containerType="Reaction" dimension="Amount per time" formula="bo99i3WUeE6ZxhadHUttdQ">
                                <Children>
                                  <Parameter id="jX53Zm8M40y1wVnk7s_9_g" name="kcat interaction factor" description="kcat interaction factor" icon="Parameter" persistable="0" isFixedValue="0" quantityType="Parameter" negativeValuesAllowed="1" isDefault="1" value="1">
                                    <ValueOrigin id="33" source="Other" description="OSP Suite Manual Chapter 16. PK-Sim®- Compounds: Defining inhibition/induction processes" />
                                    <Info min="0" flag="36" seq="9" ref="0" bb="2" group="131" />
                                  </Parameter>
                                  <Parameter id="PUj6bKylRUevze2fJ3NokA" name="kcat_app" description="The number of substrate molecule each enzyme site converts to product per unit time, and in which the enzyme is working at maximum efficiency." icon="Parameter" persistable="0" isFixedValue="0" dim="Inversed time" quantityType="Parameter" negativeValuesAllowed="1" formula="CiMk6Wqg-kqIJ80049yn3A" isDefault="1" displayUnit="1/min">
                                    <ValueOrigin id="33" source="Other" description="OSP Suite Manual Chapter 16. PK-Sim®- Compounds: Defining inhibition/induction processes" />
                                    <Info min="0" flag="52" seq="9" ref="0" bb="2" group="131" />
                                  </Parameter>
                                  <Parameter id="Vcwr6m8iH0y-7UmiCHbcWw" name="Km interaction factor" description="Km interaction factor" icon="Parameter" persistable="0" isFixedValue="0" quantityType="Parameter" negativeValuesAllowed="1" isDefault="1" value="1">
                                    <ValueOrigin id="33" source="Other" description="OSP Suite Manual Chapter 16. PK-Sim®- Compounds: Defining inhibition/induction processes" />
                                    <Info min="0" flag="36" seq="9" ref="0" bb="2" group="131" />
                                  </Parameter>
                                  <Parameter id="CS8nZvt6WkiVoHk-eYobIA" name="Km_app" description="Apparent Michaelis-Menten constant" icon="Parameter" persistable="0" isFixedValue="0" dim="Concentration (molar)" quantityType="Parameter" negativeValuesAllowed="1" formula="Xzn9sgcnIECaED6Un6x7pw" isDefault="1" displayUnit="µmol/l">
                                    <ValueOrigin id="33" source="Other" description="OSP Suite Manual Chapter 16. PK-Sim®- Compounds: Defining inhibition/induction processes" />
                                    <Info min="0" flag="52" seq="9" ref="0" bb="2" group="131" />
                                  </Parameter>
                                </Children>
                                <Educts>
                                  <ReactionPartner stoichiometricCoefficient="1" partner="vPNO3xdWLUmTHb5cseFkfQ" />
                                </Educts>
                                <Products>
                                  <ReactionPartner stoichiometricCoefficient="1" partner="plmIAuZ5L0emSLm_DjftJQ" />
                                </Products>
                                <ModifierNames>
                                  <ModifierNamesChild>CYP3A4</ModifierNamesChild>
                                </ModifierNames>
                              </Reaction>
                              <Reaction id="TsU3khkpjUuuO6CcZQylzg" name="Midazolam-UGT1A4-Optimized" icon="Metabolism" mode="Logical" containerType="Reaction" dimension="Amount per time" formula="cdQKtQB_FUCPpZHmGXA7lQ">
                                <Children>
                                  <Parameter id="uvamit0sZkumkIGfwtYcnA" name="kcat interaction factor" description="kcat interaction factor" icon="Parameter" persistable="0" isFixedValue="0" quantityType="Parameter" negativeValuesAllowed="1" isDefault="1" value="1">
                                    <ValueOrigin id="33" source="Other" description="OSP Suite Manual Chapter 16. PK-Sim®- Compounds: Defining inhibition/induction processes" />
                                    <Info min="0" flag="36" seq="9" ref="0" bb="2" group="131" />
                                  </Parameter>
                                  <Parameter id="JF4tXT8WmEm5gPeaduRyvA" name="kcat_app" description="The number of substrate molecule each enzyme site converts to product per unit time, and in which the enzyme is working at maximum efficiency." icon="Parameter" persistable="0" isFixedValue="0" dim="Inversed time" quantityType="Parameter" negativeValuesAllowed="1" formula="oEbPyapcbE-ZfoExGUEouw" isDefault="1" displayUnit="1/min">
                                    <ValueOrigin id="33" source="Other" description="OSP Suite Manual Chapter 16. PK-Sim®- Compounds: Defining inhibition/induction processes" />
                                    <Info min="0" flag="52" seq="9" ref="0" bb="2" group="131" />
                                  </Parameter>
                                  <Parameter id="BXcHENVHmEO_d4ebDVOt4A" name="Km interaction factor" description="Km interaction factor" icon="Parameter" persistable="0" isFixedValue="0" quantityType="Parameter" negativeValuesAllowed="1" isDefault="1" value="1">
                                    <ValueOrigin id="33" source="Other" description="OSP Suite Manual Chapter 16. PK-Sim®- Compounds: Defining inhibition/induction processes" />
                                    <Info min="0" flag="36" seq="9" ref="0" bb="2" group="131" />
                                  </Parameter>
                                  <Parameter id="BtfzwQ7D4kueOPWWiXzc3g" name="Km_app" description="Apparent Michaelis-Menten constant" icon="Parameter" persistable="0" isFixedValue="0" dim="Concentration (molar)" quantityType="Parameter" negativeValuesAllowed="1" formula="Y-mAW_yqP0ecULw-Nu_8gw" isDefault="1" displayUnit="µmol/l">
                                    <ValueOrigin id="33" source="Other" description="OSP Suite Manual Chapter 16. PK-Sim®- Compounds: Defining inhibition/induction processes" />
                                    <Info min="0" flag="52" seq="9" ref="0" bb="2" group="131" />
                                  </Parameter>
                                </Children>
                                <Educts>
                                  <ReactionPartner stoichiometricCoefficient="1" partner="vPNO3xdWLUmTHb5cseFkfQ" />
                                </Educts>
                                <Products>
                                  <ReactionPartner stoichiometricCoefficient="1" partner="moh_qDFe-U-Bi00bhSebDw" />
                                </Products>
                                <ModifierNames>
                                  <ModifierNamesChild>UGT1A4</ModifierNamesChild>
                                </ModifierNames>
                              </Reaction>
                              <Reaction id="Jk3TDtuUrkePVn3NwrVmwA" name="Midazolam-GABRG2-Buhr 1997" icon="SpecificBinding" mode="Logical" containerType="Reaction" dimension="Amount per time" formula="Cr7PllqrqUy_n4Xz1iT9Pg">
                                <Educts>
                                  <ReactionPartner stoichiometricCoefficient="1" partner="vPNO3xdWLUmTHb5cseFkfQ" />
                                  <ReactionPartner stoichiometricCoefficient="1" partner="h-Zebur_OE-M_5eSXpG2tQ" />
                                </Educts>
                                <Products>
                                  <ReactionPartner stoichiometricCoefficient="1" partner="_qShCDOpsE2e1CjWpHhOpw" />
                                </Products>
                              </Reaction>
                            </Children>
                          </Container>
                          <Container id="iRDrVXbKOEyjG4L2yEQPvg" name="Intracellular" description="Intracellular" icon="Intracellular" mode="Physical" containerType="Compartment">
                            <Tags>
                              <Tag value="IntestinalSecretionSource" />
                              <Tag value="Mucosa" />
                              <Tag value="SmallIntestineSegment" />
                              <Tag value="UpperJejunum" />
                            </Tags>
                            <Children>
                              <Parameter id="v3UUEAxMSEGvs7qAzc1RAw" name="Volume" description="Volume of organ or compartment" icon="Parameter" persistable="0" isFixedValue="0" dim="Volume" quantityType="Parameter" negativeValuesAllowed="1" formula="IU4Dd6p1AkuXNYQPOH5q5A" isDefault="1" displayUnit="l">
                                <ValueOrigin id="35" source="Publication" description="Willmann S, Lippert J, Sevestre M, Solodenko J, Fois F, Schmitt W. PK-Sim®: a physiologically based pharmacokinetic ‘whole-body’ model. Biosilico. 2003; 1 (4): 121-124. http://dx.doi.org/10.1016/S1478-5382%2803%2902342-4" />
                                <Info min="0" flag="62" seq="112" ref="0" bb="2" group="125" />
                              </Parameter>
                              <Parameter id="JlSpDKTpm02O-12CjEv7vw" name="pH" description="pH" icon="Parameter" persistable="0" isFixedValue="0" quantityType="Parameter" negativeValuesAllowed="1" isDefault="1" value="7.3">
                                <Tags>
                                  <Tag value="IntestinalSecretionSource" />
                                  <Tag value="Mucosa" />
                                  <Tag value="SmallIntestineSegment" />
                                  <Tag value="UpperJejunum" />
                                </Tags>
                                <ValueOrigin id="28" source="Publication" description="Thelen K, Coboeken K, Willmann S, et al. Evolution of a detailed physiological model to simulate the gastrointestinal transit and absorption process in humans, Part 1:Oral solutions. J Pharm Sci. 2011 Dec;100(12):5324-45 https://doi.org/10.1002/jps.22726" />
                                <Info min="0" max="14" flag="122" seq="338" ref="0" bb="32" group="83" />
                              </Parameter>
                              <MoleculeAmount id="sMvg-0uaREWX8pDgit-Hgw" name="CYP3A4" icon="ENZYME" persistable="0" isFixedValue="0" dim="Amount" quantityType="Enzyme" negativeValuesAllowed="0" formula="pp9u2Ya_Nky8KiHcRyp5Cw" mode="Logical" scaleDivisor="1" displayUnit="µmol">
                                <Children>
                                  <Parameter id="cqM7AHzbIU2lVxuAGiFddw" name="Degradation coefficient" description="First order turnover rate constant of the enzyme" icon="Parameter" persistable="0" isFixedValue="0" dim="Inversed time" quantityType="Parameter" negativeValuesAllowed="1" formula="q2dwh_0ATES0mXhJGvT9bA" isDefault="1" displayUnit="1/min">
                                    <ValueOrigin id="33" source="Other" description="OSP Suite Manual Chapter 16. PK-Sim®- Compounds: Defining inhibition/induction processes" />
                                    <Info min="0" flag="52" seq="1" ref="0" bb="2" group="91" />
                                  </Parameter>
                                  <Parameter id="mBqyV5NX7Ei54QuKAr_L8g" name="Relative expression" description="Relative expression" icon="Parameter" persistable="0" isFixedValue="0" dim="Fraction" quantityType="Parameter" negativeValuesAllowed="1" isDefault="0" value="0.0727697702">
                                    <Info min="0" flag="58" seq="1" ref="0" bb="32" group="91" />
                                  </Parameter>
                                  <Parameter id="qYZWPLAR7UWxskHbMEIZqw" name="Initial concentration" description="Initial (effective) concentration of the protein in the compartment" icon="Parameter" persistable="0" isFixedValue="0" dim="Concentration (molar)" quantityType="Parameter" negativeValuesAllowed="1" formula="LlnVUT4AoEKr8VWWQM8cwQ" isDefault="0" displayUnit="µmol/l">
                                    <Info min="0" flag="58" seq="1" ref="0" bb="32" group="91" />
                                  </Parameter>
                                  <Parameter id="Z8-URrfRF0qsm4DsNCBpWQ" name="Start amount" description="Start amount of molecule" icon="Parameter" persistable="0" isFixedValue="0" dim="Amount" quantityType="Parameter" negativeValuesAllowed="1" formula="8C4v9d0ECUWt3AB3XXd8Ng" isDefault="1" displayUnit="µmol">
                                    <Info flag="54" seq="1" ref="0" bb="2" group="91" />
                                  </Parameter>
                                  <Parameter id="o7w5ev_84UWSQBaUltnMTA" name="Fraction expressed intracellular" description="Fraction of total protein concentration in the organ that is located intracellularly" icon="Parameter" persistable="0" isFixedValue="0" dim="Fraction" quantityType="Parameter" negativeValuesAllowed="1" isDefault="0" value="1">
                                    <Info min="0" max="1" flag="58" seq="1" ref="0" bb="32" group="91" />
                                  </Parameter>
                                  <Parameter id="cKlkWqxUXEitv5AV_DzYXg" name="Concentration" icon="Parameter" persistable="0" isFixedValue="0" dim="Concentration (molar)" quantityType="Parameter" negativeValuesAllowed="1" formula="S3btbMg9QECapreQpARDBQ" isDefault="1" displayUnit="µmol/l">
                                    <Info min="0" flag="16" seq="1" ref="0" bb="2" group="117" />
                                  </Parameter>
                                  <Parameter id="NtWi7g1zBkuht55Re6OP1A" name="Ontogeny factor" description="Ontogeny factor" icon="Parameter" persistable="0" isFixedValue="0" quantityType="Parameter" negativeValuesAllowed="1" formula="GE0CQpVWq06ABPdiDLHkZA" isDefault="1">
                                    <Info min="0" flag="52" seq="1" ref="0" bb="2" group="142" />
                                  </Parameter>
                                  <Parameter id="int_EmS20UaIne2RrusG7w" name="t1/2" description="Half-life of drug release" icon="Parameter" persistable="0" isFixedValue="0" dim="Time" quantityType="Parameter" negativeValuesAllowed="1" formula="xpl8mVpvDkWs5CcHj-CtxQ" isDefault="1" displayUnit="h">
                                    <Info min="0" flag="38" seq="1" ref="0" bb="2" group="91" />
                                  </Parameter>
                                  <Observer id="wa8680QcmkykmZJzUz7QfA" name="Concentration in container" description="Concentration of the molecule" icon="Observer" persistable="0" isFixedValue="0" dim="Concentration (molar)" quantityType="Enzyme, Observer" negativeValuesAllowed="1" formula="-VwPa-LNV0eBEjmpcoR8Dg" displayUnit="µmol/l" />
                                </Children>
                              </MoleculeAmount>
                              <MoleculeAmount id="d8gMM3-fsES_85xTl0o4Zw" name="AADAC" icon="ENZYME" persistable="0" isFixedValue="0" dim="Amount" quantityType="Enzyme" negativeValuesAllowed="0" formula="9kpxbQ-N80aAG-oLnT9Prg" mode="Logical" scaleDivisor="1" displayUnit="µmol">
                                <Children>
                                  <Parameter id="EZb_UQ8JnEqugR5S_K9vAQ" name="Degradation coefficient" description="First order turnover rate constant of the enzyme" icon="Parameter" persistable="0" isFixedValue="0" dim="Inversed time" quantityType="Parameter" negativeValuesAllowed="1" formula="nWVBQdMms0SrZHmziwdjMw" isDefault="1" displayUnit="1/min">
                                    <ValueOrigin id="33" source="Other" description="OSP Suite Manual Chapter 16. PK-Sim®- Compounds: Defining inhibition/induction processes" />
                                    <Info min="0" flag="52" seq="1" ref="0" bb="2" group="91" />
                                  </Parameter>
                                  <Parameter id="tK6CDETpDUaB_hXPjBjDVQ" name="Relative expression" description="Relative expression" icon="Parameter" persistable="0" isFixedValue="0" dim="Fraction" quantityType="Parameter" negativeValuesAllowed="1" isDefault="0" value="0.2544871795">
                                    <Info min="0" flag="58" seq="1" ref="0" bb="32" group="91" />
                                  </Parameter>
                                  <Parameter id="xK-xgI_qQEWz4OQIVHXEyQ" name="Initial concentration" description="Initial (effective) concentration of the protein in the compartment" icon="Parameter" persistable="0" isFixedValue="0" dim="Concentration (molar)" quantityType="Parameter" negativeValuesAllowed="1" formula="tUYrTq5glEWaMSVdzVsZgQ" isDefault="0" displayUnit="µmol/l">
                                    <Info min="0" flag="58" seq="1" ref="0" bb="32" group="91" />
                                  </Parameter>
                                  <Parameter id="02oETf2SCkOeRWdDYXLXkg" name="Start amount" description="Start amount of molecule" icon="Parameter" persistable="0" isFixedValue="0" dim="Amount" quantityType="Parameter" negativeValuesAllowed="1" formula="z5BQkkEqoUWyKHCD-S1u5w" isDefault="1" displayUnit="µmol">
                                    <Info flag="54" seq="1" ref="0" bb="2" group="91" />
                                  </Parameter>
                                  <Parameter id="SdaGNBYZmEeJqAM_YljNQw" name="Fraction expressed intracellular" description="Fraction of total protein concentration in the organ that is located intracellularly" icon="Parameter" persistable="0" isFixedValue="0" dim="Fraction" quantityType="Parameter" negativeValuesAllowed="1" isDefault="0" value="1">
                                    <Info min="0" max="1" flag="58" seq="1" ref="0" bb="32" group="91" />
                                  </Parameter>
                                  <Parameter id="6YKOWLkiGkmB0R92aNTz2g" name="Concentration" icon="Parameter" persistable="0" isFixedValue="0" dim="Concentration (molar)" quantityType="Parameter" negativeValuesAllowed="1" formula="F8rpQlkmBkSDF7pgTgeAcA" isDefault="1" displayUnit="µmol/l">
                                    <Info min="0" flag="16" seq="1" ref="0" bb="2" group="117" />
                                  </Parameter>
                                  <Parameter id="13_OeIQ3NUu1A80nOaezBQ" name="Ontogeny factor" description="Ontogeny factor" icon="Parameter" persistable="0" isFixedValue="0" quantityType="Parameter" negativeValuesAllowed="1" formula="Mrsc09QNQUa6b1Xj-3seUw" isDefault="1">
                                    <Info min="0" flag="52" seq="1" ref="0" bb="2" group="142" />
                                  </Parameter>
                                  <Parameter id="nMSNspQuj0qh7DJ7RpRmkg" name="t1/2" description="Half-life of drug release" icon="Parameter" persistable="0" isFixedValue="0" dim="Time" quantityType="Parameter" negativeValuesAllowed="1" formula="cnbVt8zhXU2iKKWyo1Q_4A" isDefault="1" displayUnit="h">
                                    <Info min="0" flag="38" seq="1" ref="0" bb="2" group="91" />
                                  </Parameter>
                                  <Observer id="x1pBKnGtjkOq3LmdG5fJPQ" name="Concentration in container" description="Concentration of the molecule" icon="Observer" persistable="0" isFixedValue="0" dim="Concentration (molar)" quantityType="Enzyme, Observer" negativeValuesAllowed="1" formula="SNBgXjIwXUmq6CyJaiFk4A" displayUnit="µmol/l" />
                                </Children>
                              </MoleculeAmount>
                              <MoleculeAmount id="FnI7byFPSUScX_Csfw5hbA" name="P-gp" icon="TRANSPORTER" persistable="0" isFixedValue="0" dim="Amount" quantityType="Transporter" negativeValuesAllowed="0" formula="eX1c7v_XYEqooHRp_T2dxQ" mode="Logical" scaleDivisor="1" displayUnit="µmol">
                                <Children>
                                  <Parameter id="ZZLEx04rzkmfmqIhkpLWeQ" name="Degradation coefficient" description="First order turnover rate constant of the enzyme" icon="Parameter" persistable="0" isFixedValue="0" dim="Inversed time" quantityType="Parameter" negativeValuesAllowed="1" formula="-x6_zbBcPUypmQ_SClFkRw" isDefault="1" displayUnit="1/min">
                                    <ValueOrigin id="33" source="Other" description="OSP Suite Manual Chapter 16. PK-Sim®- Compounds: Defining inhibition/induction processes" />
                                    <Info min="0" flag="52" seq="1" ref="0" bb="2" group="91" />
                                  </Parameter>
                                  <Parameter id="g9ARhHSZYkCv95wFFeFRpw" name="Relative expression" description="Relative expression" icon="Parameter" persistable="0" isFixedValue="0" dim="Fraction" quantityType="Parameter" negativeValuesAllowed="1" isDefault="0" value="1">
                                    <Info min="0" flag="58" seq="1" ref="0" bb="32" group="91" />
                                  </Parameter>
                                  <Parameter id="oTmscLoqT0ymBztVEPOBpA" name="Initial concentration" description="Initial (effective) concentration of the protein in the compartment" icon="Parameter" persistable="0" isFixedValue="0" dim="Concentration (molar)" quantityType="Parameter" negativeValuesAllowed="1" formula="siKuSHTOjkSrRGpJvQsjSg" isDefault="0" displayUnit="µmol/l">
                                    <Info min="0" flag="58" seq="1" ref="0" bb="32" group="91" />
                                  </Parameter>
                                  <Parameter id="yUjijMKd0UO70bTUXV5qlA" name="Start amount" description="Start amount of molecule" icon="Parameter" persistable="0" isFixedValue="0" dim="Amount" quantityType="Parameter" negativeValuesAllowed="1" formula="_F6jd-QhnU6pJLIZomvvoA" isDefault="1" displayUnit="µmol">
                                    <Info flag="54" seq="1" ref="0" bb="2" group="91" />
                                  </Parameter>
                                  <Parameter id="NJnB0eFpqEu6HZHbQ1avlg" name="Fraction expressed apical" description="Fraction of total protein expressed in the epithelial cells (excretion into urine/bile or transport between intestinal lumen and mucosal cells)" icon="Parameter" persistable="0" isFixedValue="0" dim="Fraction" quantityType="Parameter" negativeValuesAllowed="1" isDefault="0" value="1">
                                    <Info min="0" max="1" flag="58" seq="1" ref="0" bb="32" group="91" />
                                  </Parameter>
                                  <Parameter id="3JWKTfkR00O5PAF7HzawTw" name="Concentration" icon="Parameter" persistable="0" isFixedValue="0" dim="Concentration (molar)" quantityType="Parameter" negativeValuesAllowed="1" formula="1SGNQwBb0ECZ1TF5Rq8FgQ" isDefault="1" displayUnit="µmol/l">
                                    <Info min="0" flag="16" seq="1" ref="0" bb="2" group="117" />
                                  </Parameter>
                                  <Parameter id="iPt95fUsE0KDVWapfFAA4A" name="Ontogeny factor" description="Ontogeny factor" icon="Parameter" persistable="0" isFixedValue="0" quantityType="Parameter" negativeValuesAllowed="1" formula="O-F949w1IkC8n-AjZa7k8w" isDefault="1">
                                    <Info min="0" flag="52" seq="1" ref="0" bb="2" group="142" />
                                  </Parameter>
                                  <Parameter id="hvF69-n_GkGnoqMI7vp3nA" name="t1/2" description="Half-life of drug release" icon="Parameter" persistable="0" isFixedValue="0" dim="Time" quantityType="Parameter" negativeValuesAllowed="1" formula="W8J6cW4yNECuM--oHYSHNA" isDefault="1" displayUnit="h">
                                    <Info min="0" flag="38" seq="1" ref="0" bb="2" group="91" />
                                  </Parameter>
                                  <Observer id="fQCD1sHJjEeNNG4BkxuVdQ" name="Concentration in container" description="Concentration of the molecule" icon="Observer" persistable="0" isFixedValue="0" dim="Concentration (molar)" quantityType="Transporter, Observer" negativeValuesAllowed="1" formula="i2BUPog8ak6UqfIf2Vr3ew" displayUnit="µmol/l" />
                                </Children>
                              </MoleculeAmount>
                              <MoleculeAmount id="ahqINmAGb0WtpalsO7a6Kw" name="OATP1B1" icon="TRANSPORTER" persistable="0" isFixedValue="0" dim="Amount" quantityType="Transporter" negativeValuesAllowed="0" formula="u8fophZig0eBXRcZgEKOIw" mode="Logical" scaleDivisor="1" displayUnit="µmol">
                                <Children>
                                  <Parameter id="i15wRr7I40-Hyr9tgy8rhQ" name="Degradation coefficient" description="First order turnover rate constant of the enzyme" icon="Parameter" persistable="0" isFixedValue="0" dim="Inversed time" quantityType="Parameter" negativeValuesAllowed="1" formula="vS3dFJH9pkWgx8krV1QSTA" isDefault="1" displayUnit="1/min">
                                    <ValueOrigin id="33" source="Other" description="OSP Suite Manual Chapter 16. PK-Sim®- Compounds: Defining inhibition/induction processes" />
                                    <Info min="0" flag="52" seq="1" ref="0" bb="2" group="91" />
                                  </Parameter>
                                  <Parameter id="h2BSKYMNw0eCuZsgFn6GsQ" name="Relative expression" description="Relative expression" icon="Parameter" persistable="0" isFixedValue="0" dim="Fraction" quantityType="Parameter" negativeValuesAllowed="1" isDefault="0" value="0">
                                    <Info min="0" flag="58" seq="1" ref="0" bb="32" group="91" />
                                  </Parameter>
                                  <Parameter id="2DMBFOI5kE-1RiwfZA98Gw" name="Initial concentration" description="Initial (effective) concentration of the protein in the compartment" icon="Parameter" persistable="0" isFixedValue="0" dim="Concentration (molar)" quantityType="Parameter" negativeValuesAllowed="1" formula="nBivHL7gYkGgqhaP2FI11w" isDefault="0" displayUnit="µmol/l">
                                    <Info min="0" flag="58" seq="1" ref="0" bb="32" group="91" />
                                  </Parameter>
                                  <Parameter id="DB-zXm54bUu7uyhae5AX3w" name="Start amount" description="Start amount of molecule" icon="Parameter" persistable="0" isFixedValue="0" dim="Amount" quantityType="Parameter" negativeValuesAllowed="1" formula="ftrgD6JAPUSUod51Z7Yqcw" isDefault="1" displayUnit="µmol">
                                    <Info flag="54" seq="1" ref="0" bb="2" group="91" />
                                  </Parameter>
                                  <Parameter id="YSb8FCSKXUmkXoW8ju3BhQ" name="Fraction expressed apical" description="Fraction of total protein expressed in the epithelial cells (excretion into urine/bile or transport between intestinal lumen and mucosal cells)" icon="Parameter" persistable="0" isFixedValue="0" dim="Fraction" quantityType="Parameter" negativeValuesAllowed="1" isDefault="0" value="1">
                                    <Info min="0" max="1" flag="58" seq="1" ref="0" bb="32" group="91" />
                                  </Parameter>
                                  <Parameter id="j9JvhK-Yf0OX0TZV-imwoQ" name="Concentration" icon="Parameter" persistable="0" isFixedValue="0" dim="Concentration (molar)" quantityType="Parameter" negativeValuesAllowed="1" formula="zMwiq3DB3EytZ-tBS-sfvQ" isDefault="1" displayUnit="µmol/l">
                                    <Info min="0" flag="16" seq="1" ref="0" bb="2" group="117" />
                                  </Parameter>
                                  <Parameter id="kM09zmTaL06kg--gWdpR2w" name="Ontogeny factor" description="Ontogeny factor" icon="Parameter" persistable="0" isFixedValue="0" quantityType="Parameter" negativeValuesAllowed="1" formula="aXnwRr7cd06g3RFAemQE3g" isDefault="1">
                                    <Info min="0" flag="52" seq="1" ref="0" bb="2" group="142" />
                                  </Parameter>
                                  <Parameter id="6oNUUqbk70KNOfJuIsvPFg" name="t1/2" description="Half-life of drug release" icon="Parameter" persistable="0" isFixedValue="0" dim="Time" quantityType="Parameter" negativeValuesAllowed="1" formula="gD0KOsLvc0euhhlYrBisLA" isDefault="1" displayUnit="h">
                                    <Info min="0" flag="38" seq="1" ref="0" bb="2" group="91" />
                                  </Parameter>
                                  <Observer id="ldsFAfBi00mxUsBV4kcIUg" name="Concentration in container" description="Concentration of the molecule" icon="Observer" persistable="0" isFixedValue="0" dim="Concentration (molar)" quantityType="Transporter, Observer" negativeValuesAllowed="1" formula="cD9gM81g7ku3tWgFOHD0VQ" displayUnit="µmol/l" />
                                </Children>
                              </MoleculeAmount>
                              <MoleculeAmount id="Kv0uH6-BZE-VfpZwPf9jxA" name="ATP1A2" icon="PROTEIN" persistable="0" isFixedValue="0" dim="Amount" quantityType="OtherProtein" negativeValuesAllowed="0" formula="ry2kav0jNEeusurIHvNQTA" mode="Logical" scaleDivisor="1" displayUnit="µmol">
                                <Children>
                                  <Parameter id="7DaARtqRjUK40WwIeQUV8Q" name="Degradation coefficient" description="First order turnover rate constant of the enzyme" icon="Parameter" persistable="0" isFixedValue="0" dim="Inversed time" quantityType="Parameter" negativeValuesAllowed="1" formula="iEBbuOwGe0SwZvPm5Q5sjg" isDefault="1" displayUnit="1/min">
                                    <ValueOrigin id="33" source="Other" description="OSP Suite Manual Chapter 16. PK-Sim®- Compounds: Defining inhibition/induction processes" />
                                    <Info min="0" flag="52" seq="1" ref="0" bb="2" group="91" />
                                  </Parameter>
                                  <Parameter id="l5TxlkMZ40GIB3Y5GlFNEA" name="Relative expression" description="Relative expression" icon="Parameter" persistable="0" isFixedValue="0" dim="Fraction" quantityType="Parameter" negativeValuesAllowed="1" isDefault="0" value="0.0501579923">
                                    <Info min="0" flag="58" seq="1" ref="0" bb="32" group="91" />
                                  </Parameter>
                                  <Parameter id="8KmM_ZRCoE-uH_Cl_lddLw" name="Initial concentration" description="Initial (effective) concentration of the protein in the compartment" icon="Parameter" persistable="0" isFixedValue="0" dim="Concentration (molar)" quantityType="Parameter" negativeValuesAllowed="1" formula="NFDrJ8QFEEqy34xzBbTQ5A" isDefault="0" displayUnit="µmol/l">
                                    <Info min="0" flag="58" seq="1" ref="0" bb="32" group="91" />
                                  </Parameter>
                                  <Parameter id="zvcaUzzZbUqIzZvQT9nnAA" name="Start amount" description="Start amount of molecule" icon="Parameter" persistable="0" isFixedValue="0" dim="Amount" quantityType="Parameter" negativeValuesAllowed="1" formula="NE8I68o28UCS6NYE7pWydA" isDefault="1" displayUnit="µmol">
                                    <Info flag="54" seq="1" ref="0" bb="2" group="91" />
                                  </Parameter>
                                  <Parameter id="8teJ--u_HU2vRzNZPeFzig" name="Fraction expressed intracellular" description="Fraction of total protein concentration in the organ that is located intracellularly" icon="Parameter" persistable="0" isFixedValue="0" dim="Fraction" quantityType="Parameter" negativeValuesAllowed="1" isDefault="0" value="0">
                                    <Info min="0" max="1" flag="58" seq="1" ref="0" bb="32" group="91" />
                                  </Parameter>
                                  <Parameter id="BjwFEmHWF0K-06RqTKudSQ" name="Concentration" icon="Parameter" persistable="0" isFixedValue="0" dim="Concentration (molar)" quantityType="Parameter" negativeValuesAllowed="1" formula="vaTahIYZiUSpgb54d3FA4A" isDefault="1" displayUnit="µmol/l">
                                    <Info min="0" flag="16" seq="1" ref="0" bb="2" group="117" />
                                  </Parameter>
                                  <Parameter id="LZoNNshm70CXD-rcKCPI4g" name="Ontogeny factor" description="Ontogeny factor" icon="Parameter" persistable="0" isFixedValue="0" quantityType="Parameter" negativeValuesAllowed="1" formula="q5tt9a_oXk6Xt7D8kJjnEA" isDefault="1">
                                    <Info min="0" flag="52" seq="1" ref="0" bb="2" group="142" />
                                  </Parameter>
                                  <Parameter id="-BNfVYCxd0G73TSh3enLdA" name="t1/2" description="Half-life of drug release" icon="Parameter" persistable="0" isFixedValue="0" dim="Time" quantityType="Parameter" negativeValuesAllowed="1" formula="mj_3IUYXvUKO9hm11QdUAw" isDefault="1" displayUnit="h">
                                    <Info min="0" flag="38" seq="1" ref="0" bb="2" group="91" />
                                  </Parameter>
                                  <Observer id="-PJqAlvj10CzrTfS2FAoGw" name="Concentration in container" description="Concentration of the molecule" icon="Observer" persistable="0" isFixedValue="0" dim="Concentration (molar)" quantityType="OtherProtein, Observer" negativeValuesAllowed="1" formula="LbIrg7jHjk-CHJfJ5wIJ1Q" displayUnit="µmol/l" />
                                </Children>
                              </MoleculeAmount>
                              <MoleculeAmount id="TZf4Gbts5EqUuMQbzlKVNg" name="UGT1A4" icon="ENZYME" persistable="0" isFixedValue="0" dim="Amount" quantityType="Enzyme" negativeValuesAllowed="0" formula="v4nll9d360ekZQ40RZXWzQ" mode="Logical" scaleDivisor="1" displayUnit="µmol">
                                <Children>
                                  <Parameter id="HCInlCSd7Eyd1QXpIHFPuQ" name="Degradation coefficient" description="First order turnover rate constant of the enzyme" icon="Parameter" persistable="0" isFixedValue="0" dim="Inversed time" quantityType="Parameter" negativeValuesAllowed="1" formula="A3OxsFJ13UesctMt4OvIQQ" isDefault="1" displayUnit="1/min">
                                    <ValueOrigin id="33" source="Other" description="OSP Suite Manual Chapter 16. PK-Sim®- Compounds: Defining inhibition/induction processes" />
                                    <Info min="0" flag="52" seq="1" ref="0" bb="2" group="91" />
                                  </Parameter>
                                  <Parameter id="rEJJhzzmmk-7cPc5z5lG3g" name="Relative expression" description="Relative expression" icon="Parameter" persistable="0" isFixedValue="0" dim="Fraction" quantityType="Parameter" negativeValuesAllowed="1" isDefault="0" value="0">
                                    <Info min="0" flag="58" seq="1" ref="0" bb="32" group="91" />
                                  </Parameter>
                                  <Parameter id="OTLpVtd0L0uKrndFAY8opQ" name="Initial concentration" description="Initial (effective) concentration of the protein in the compartment" icon="Parameter" persistable="0" isFixedValue="0" dim="Concentration (molar)" quantityType="Parameter" negativeValuesAllowed="1" formula="1wrRqnugpEuqRVqNGw4ZwA" isDefault="0" displayUnit="µmol/l">
                                    <Info min="0" flag="58" seq="1" ref="0" bb="32" group="91" />
                                  </Parameter>
                                  <Parameter id="wxdCX9glW0yElVqW4lgUCw" name="Start amount" description="Start amount of molecule" icon="Parameter" persistable="0" isFixedValue="0" dim="Amount" quantityType="Parameter" negativeValuesAllowed="1" formula="5L6MGjAqW02FQ_-xQYYlNw" isDefault="1" displayUnit="µmol">
                                    <Info flag="54" seq="1" ref="0" bb="2" group="91" />
                                  </Parameter>
                                  <Parameter id="mr495CAQ802SsaiYcPwpqA" name="Fraction expressed intracellular" description="Fraction of total protein concentration in the organ that is located intracellularly" icon="Parameter" persistable="0" isFixedValue="0" dim="Fraction" quantityType="Parameter" negativeValuesAllowed="1" isDefault="0" value="1">
                                    <Info min="0" max="1" flag="58" seq="1" ref="0" bb="32" group="91" />
                                  </Parameter>
                                  <Parameter id="tsDXPyuzrEqb0Gem24psqg" name="Concentration" icon="Parameter" persistable="0" isFixedValue="0" dim="Concentration (molar)" quantityType="Parameter" negativeValuesAllowed="1" formula="4byucoEYWEuwnuE1JmA1Yg" isDefault="1" displayUnit="µmol/l">
                                    <Info min="0" flag="16" seq="1" ref="0" bb="2" group="117" />
                                  </Parameter>
                                  <Parameter id="3OoNOF5aTUqnoHhgmxqEIA" name="Ontogeny factor" description="Ontogeny factor" icon="Parameter" persistable="0" isFixedValue="0" quantityType="Parameter" negativeValuesAllowed="1" formula="iwJpxKapeUKbNXMuJLSPfw" isDefault="1">
                                    <Info min="0" flag="52" seq="1" ref="0" bb="2" group="142" />
                                  </Parameter>
                                  <Parameter id="3edozL-rWUGDdS0_ylc1cA" name="t1/2" description="Half-life of drug release" icon="Parameter" persistable="0" isFixedValue="0" dim="Time" quantityType="Parameter" negativeValuesAllowed="1" formula="OnuVtFv0gE20WyojCWoq-g" isDefault="1" displayUnit="h">
                                    <Info min="0" flag="38" seq="1" ref="0" bb="2" group="91" />
                                  </Parameter>
                                  <Observer id="PfNdYLf4uU-oSOKmD7wQOw" name="Concentration in container" description="Concentration of the molecule" icon="Observer" persistable="0" isFixedValue="0" dim="Concentration (molar)" quantityType="Enzyme, Observer" negativeValuesAllowed="1" formula="TnEPV9yLZUyQnR4MxtfQBg" displayUnit="µmol/l" />
                                </Children>
                              </MoleculeAmount>
                              <MoleculeAmount id="foRV-8DzUUehJY9gVvu-zg" name="GABRG2" icon="PROTEIN" persistable="0" isFixedValue="0" dim="Amount" quantityType="OtherProtein" negativeValuesAllowed="0" formula="enfSQ5e-Cke58DBmqiPHuA" mode="Logical" scaleDivisor="1" displayUnit="µmol">
                                <Children>
                                  <Parameter id="UuKhqhs0bEqCXtx6dVTScQ" name="Degradation coefficient" description="First order turnover rate constant of the enzyme" icon="Parameter" persistable="0" isFixedValue="0" dim="Inversed time" quantityType="Parameter" negativeValuesAllowed="1" formula="yTHwknnd1U6TOOQvJtJySw" isDefault="1" displayUnit="1/min">
                                    <ValueOrigin id="33" source="Other" description="OSP Suite Manual Chapter 16. PK-Sim®- Compounds: Defining inhibition/induction processes" />
                                    <Info min="0" flag="52" seq="1" ref="0" bb="2" group="91" />
                                  </Parameter>
                                  <Parameter id="Gb5hmbd_h0qr5lpjuH4B0g" name="Relative expression" description="Relative expression" icon="Parameter" persistable="0" isFixedValue="0" dim="Fraction" quantityType="Parameter" negativeValuesAllowed="1" isDefault="0" value="0">
                                    <Info min="0" flag="58" seq="1" ref="0" bb="32" group="91" />
                                  </Parameter>
                                  <Parameter id="pBnZ-fn1w0Sh6lUChcGIRQ" name="Initial concentration" description="Initial (effective) concentration of the protein in the compartment" icon="Parameter" persistable="0" isFixedValue="0" dim="Concentration (molar)" quantityType="Parameter" negativeValuesAllowed="1" formula="s8Nt05vRF0akhiF1_fDqqQ" isDefault="0" displayUnit="µmol/l">
                                    <Info min="0" flag="58" seq="1" ref="0" bb="32" group="91" />
                                  </Parameter>
                                  <Parameter id="hhBYwkdjlEKSKDPhMbXQtg" name="Start amount" description="Start amount of molecule" icon="Parameter" persistable="0" isFixedValue="0" dim="Amount" quantityType="Parameter" negativeValuesAllowed="1" formula="9Rt3B4GS8UmSA5RAuNfb9g" isDefault="1" displayUnit="µmol">
                                    <Info flag="54" seq="1" ref="0" bb="2" group="91" />
                                  </Parameter>
                                  <Parameter id="_m493KFJDE-t30Tm1ahiSQ" name="Fraction expressed intracellular" description="Fraction of total protein concentration in the organ that is located intracellularly" icon="Parameter" persistable="0" isFixedValue="0" dim="Fraction" quantityType="Parameter" negativeValuesAllowed="1" isDefault="0" value="0">
                                    <Info min="0" max="1" flag="58" seq="1" ref="0" bb="32" group="91" />
                                  </Parameter>
                                  <Parameter id="takYCXQvSk2g9IP5aCzg3g" name="Concentration" icon="Parameter" persistable="0" isFixedValue="0" dim="Concentration (molar)" quantityType="Parameter" negativeValuesAllowed="1" formula="O03ENf9Hw0S1rgzyQe1BxA" isDefault="1" displayUnit="µmol/l">
                                    <Info min="0" flag="16" seq="1" ref="0" bb="2" group="117" />
                                  </Parameter>
                                  <Parameter id="DHlo27hnaUqyQNieWn0akw" name="Ontogeny factor" description="Ontogeny factor" icon="Parameter" persistable="0" isFixedValue="0" quantityType="Parameter" negativeValuesAllowed="1" formula="_PJeKPb4_0yWf_GCD_K6LA" isDefault="1">
                                    <Info min="0" flag="52" seq="1" ref="0" bb="2" group="142" />
                                  </Parameter>
                                  <Parameter id="9AbLoonnIE6Fdmoa2EBNyw" name="t1/2" description="Half-life of drug release" icon="Parameter" persistable="0" isFixedValue="0" dim="Time" quantityType="Parameter" negativeValuesAllowed="1" formula="SN2mxIsUqUmnudCHv0qpxA" isDefault="1" displayUnit="h">
                                    <Info min="0" flag="38" seq="1" ref="0" bb="2" group="91" />
                                  </Parameter>
                                  <Observer id="SQ8eime-j0SuUdzzNWS5Ew" name="Concentration in container" description="Concentration of the molecule" icon="Observer" persistable="0" isFixedValue="0" dim="Concentration (molar)" quantityType="OtherProtein, Observer" negativeValuesAllowed="1" formula="zK4Y4YLMZk6x76GOAxGv_g" displayUnit="µmol/l" />
                                </Children>
                              </MoleculeAmount>
                              <MoleculeAmount id="GAgtf84KCEaOrO1Qk707qg" name="Midazolam" icon="DRUG" persistable="0" isFixedValue="0" dim="Amount" quantityType="Drug" negativeValuesAllowed="0" mode="Logical" scaleDivisor="1" value="0" displayUnit="µmol">
                                <Children>
                                  <Parameter id="P3Bk1PNnlki-BHq1hWKgGQ" name="Concentration" icon="Parameter" persistable="0" isFixedValue="0" dim="Concentration (molar)" quantityType="Parameter" negativeValuesAllowed="1" formula="T1u5k0dDFU6K0aR2odNS9Q" isDefault="1" displayUnit="µmol/l">
                                    <Info min="0" flag="16" seq="1" ref="0" bb="2" group="117" />
                                  </Parameter>
                                  <Parameter id="JhIWRjPMyUekJkzv5RfykA" name="Partition coefficient (water/container)" description="Partition coefficient Water / Container (will be mapped to concrete container in the simulation)" icon="Parameter" persistable="0" isFixedValue="0" quantityType="Parameter" negativeValuesAllowed="1" formula="GexoPnDIKkeeMgrGCJN8ww" isDefault="1">
                                    <Info min="0" flag="52" seq="1" ref="0" bb="2" group="67" />
                                  </Parameter>
                                  <Observer id="AjtzvStM0kab25h_OnKTCA" name="Concentration in container" description="Concentration of the molecule" icon="Observer" persistable="0" isFixedValue="0" dim="Concentration (molar)" quantityType="Drug, Observer" negativeValuesAllowed="1" formula="FdEJ03OEGEaOckna8ocWkA" displayUnit="µmol/l" />
                                </Children>
                              </MoleculeAmount>
                              <MoleculeAmount id="XhkKudTGlEusKCTNnean5Q" name="Midazolam-CYP3A4-Optimized Metabolite" persistable="0" isFixedValue="0" dim="Amount" quantityType="Metabolite" negativeValuesAllowed="0" mode="Logical" scaleDivisor="1" value="0" displayUnit="µmol">
                                <Children>
                                  <Parameter id="Ylkv39yeWUW89fuK1ZbNVg" name="Concentration" icon="Parameter" persistable="0" isFixedValue="0" dim="Concentration (molar)" quantityType="Parameter" negativeValuesAllowed="1" formula="Yoo6V3U1FUyfQWp4CIPL2A" isDefault="1" displayUnit="µmol/l">
                                    <Info min="0" flag="16" seq="1" ref="0" bb="2" group="117" />
                                  </Parameter>
                                  <Observer id="rD9XJ7tx6kGpPtlaB-VMrw" name="Fraction of dose-Midazolam" icon="Observer" persistable="0" isFixedValue="0" dim="Fraction" quantityType="Metabolite, Observer" negativeValuesAllowed="1" formula="uFS_UGGb1UWwH7tU9nbjvA" />
                                </Children>
                              </MoleculeAmount>
                              <MoleculeAmount id="d_ji98Bkvk2sIYEQ0v3utQ" name="Midazolam-UGT1A4-Optimized Metabolite" persistable="0" isFixedValue="0" dim="Amount" quantityType="Metabolite" negativeValuesAllowed="0" mode="Logical" scaleDivisor="1" value="0" displayUnit="µmol">
                                <Children>
                                  <Parameter id="zYThgqesp0WT2IJRrNPxHA" name="Concentration" icon="Parameter" persistable="0" isFixedValue="0" dim="Concentration (molar)" quantityType="Parameter" negativeValuesAllowed="1" formula="Isyn8qZmhk2GpAjiYBSG7g" isDefault="1" displayUnit="µmol/l">
                                    <Info min="0" flag="16" seq="1" ref="0" bb="2" group="117" />
                                  </Parameter>
                                  <Observer id="3D2R4IIvVEimvdk9KIS_GA" name="Fraction of dose-Midazolam" icon="Observer" persistable="0" isFixedValue="0" dim="Fraction" quantityType="Metabolite, Observer" negativeValuesAllowed="1" formula="nTECEaym1Eq26ul213pPug" />
                                </Children>
                              </MoleculeAmount>
                              <MoleculeAmount id="aQPm2EU_mEmdfUTQmdqvXg" name="Midazolam-GABRG2-Buhr 1997 Complex" persistable="0" isFixedValue="0" dim="Amount" quantityType="Complex" negativeValuesAllowed="0" mode="Logical" scaleDivisor="1" value="0" displayUnit="µmol">
                                <Children>
                                  <Parameter id="ouTtlROX3EG5-t-T8_0gwg" name="Concentration" icon="Parameter" persistable="0" isFixedValue="0" dim="Concentration (molar)" quantityType="Parameter" negativeValuesAllowed="1" formula="XhGYRyF-nUyWYb4qu3cZQw" isDefault="1" displayUnit="µmol/l">
                                    <Info min="0" flag="16" seq="1" ref="0" bb="2" group="117" />
                                  </Parameter>
                                  <Observer id="DpABbpZtxESxLqhEBPjlrA" name="Concentration in container" description="Concentration of the molecule" icon="Observer" persistable="0" isFixedValue="0" dim="Concentration (molar)" quantityType="Complex, Observer" negativeValuesAllowed="1" formula="wnwqOtjSC0KC778CWO-yNw" displayUnit="µmol/l" />
                                  <Observer id="rn7k9lIdzkSeWRUF58vGzQ" name="Fraction of dose-Midazolam" icon="Observer" persistable="0" isFixedValue="0" dim="Fraction" quantityType="Complex, Observer" negativeValuesAllowed="1" formula="VhfujCDfyEiYEKEGJ3M4tg" />
                                  <Observer id="gWYikiCp_EG8bQKwAC6JZg" name="Receptor Occupancy-Midazolam-GABRG2-Buhr 1997 Complex" icon="Observer" persistable="0" isFixedValue="0" dim="Fraction" quantityType="Complex, Observer" negativeValuesAllowed="1" formula="4m5Z-mOvd0m4Acykavja-A" />
                                </Children>
                              </MoleculeAmount>
                              <Reaction id="DfTSz226K0ejmrB-ck8N-Q" name="Midazolam-CYP3A4-Optimized" icon="Metabolism" mode="Logical" containerType="Reaction" dimension="Amount per time" formula="gktvbNLHZEmtrPNBARp-wg">
                                <Children>
                                  <Parameter id="4CcoCigwpUC-qciakG0f4Q" name="kcat interaction factor" description="kcat interaction factor" icon="Parameter" persistable="0" isFixedValue="0" quantityType="Parameter" negativeValuesAllowed="1" isDefault="1" value="1">
                                    <ValueOrigin id="33" source="Other" description="OSP Suite Manual Chapter 16. PK-Sim®- Compounds: Defining inhibition/induction processes" />
                                    <Info min="0" flag="36" seq="9" ref="0" bb="2" group="131" />
                                  </Parameter>
                                  <Parameter id="m_irQt56REa_cWhGXfSpiw" name="kcat_app" description="The number of substrate molecule each enzyme site converts to product per unit time, and in which the enzyme is working at maximum efficiency." icon="Parameter" persistable="0" isFixedValue="0" dim="Inversed time" quantityType="Parameter" negativeValuesAllowed="1" formula="qpD8HMNGL06b_wOm_SDPnw" isDefault="1" displayUnit="1/min">
                                    <ValueOrigin id="33" source="Other" description="OSP Suite Manual Chapter 16. PK-Sim®- Compounds: Defining inhibition/induction processes" />
                                    <Info min="0" flag="52" seq="9" ref="0" bb="2" group="131" />
                                  </Parameter>
                                  <Parameter id="rkyZh3cSc0aU7ZrUS3N0qA" name="Km interaction factor" description="Km interaction factor" icon="Parameter" persistable="0" isFixedValue="0" quantityType="Parameter" negativeValuesAllowed="1" isDefault="1" value="1">
                                    <ValueOrigin id="33" source="Other" description="OSP Suite Manual Chapter 16. PK-Sim®- Compounds: Defining inhibition/induction processes" />
                                    <Info min="0" flag="36" seq="9" ref="0" bb="2" group="131" />
                                  </Parameter>
                                  <Parameter id="C3VD3FR3aE2LUVdxVjYUoQ" name="Km_app" description="Apparent Michaelis-Menten constant" icon="Parameter" persistable="0" isFixedValue="0" dim="Concentration (molar)" quantityType="Parameter" negativeValuesAllowed="1" formula="C-bHGWads0aJU8fk095rEA" isDefault="1" displayUnit="µmol/l">
                                    <ValueOrigin id="33" source="Other" description="OSP Suite Manual Chapter 16. PK-Sim®- Compounds: Defining inhibition/induction processes" />
                                    <Info min="0" flag="52" seq="9" ref="0" bb="2" group="131" />
                                  </Parameter>
                                </Children>
                                <Educts>
                                  <ReactionPartner stoichiometricCoefficient="1" partner="GAgtf84KCEaOrO1Qk707qg" />
                                </Educts>
                                <Products>
                                  <ReactionPartner stoichiometricCoefficient="1" partner="XhkKudTGlEusKCTNnean5Q" />
                                </Products>
                                <ModifierNames>
                                  <ModifierNamesChild>CYP3A4</ModifierNamesChild>
                                </ModifierNames>
                              </Reaction>
                              <Reaction id="GQUYJ4hjY0-VsKH3EeLjmw" name="Midazolam-UGT1A4-Optimized" icon="Metabolism" mode="Logical" containerType="Reaction" dimension="Amount per time" formula="FaXpdKFFrUa8B5C2R5xE4g">
                                <Children>
                                  <Parameter id="r39alitp3EerTPOprM5rew" name="kcat interaction factor" description="kcat interaction factor" icon="Parameter" persistable="0" isFixedValue="0" quantityType="Parameter" negativeValuesAllowed="1" isDefault="1" value="1">
                                    <ValueOrigin id="33" source="Other" description="OSP Suite Manual Chapter 16. PK-Sim®- Compounds: Defining inhibition/induction processes" />
                                    <Info min="0" flag="36" seq="9" ref="0" bb="2" group="131" />
                                  </Parameter>
                                  <Parameter id="nVMg0-l5mkuqLK7j5G_dYw" name="kcat_app" description="The number of substrate molecule each enzyme site converts to product per unit time, and in which the enzyme is working at maximum efficiency." icon="Parameter" persistable="0" isFixedValue="0" dim="Inversed time" quantityType="Parameter" negativeValuesAllowed="1" formula="zp9qR06DokKEXUibYVP4FQ" isDefault="1" displayUnit="1/min">
                                    <ValueOrigin id="33" source="Other" description="OSP Suite Manual Chapter 16. PK-Sim®- Compounds: Defining inhibition/induction processes" />
                                    <Info min="0" flag="52" seq="9" ref="0" bb="2" group="131" />
                                  </Parameter>
                                  <Parameter id="PjumK9SZckK8KIBuKjvj4Q" name="Km interaction factor" description="Km interaction factor" icon="Parameter" persistable="0" isFixedValue="0" quantityType="Parameter" negativeValuesAllowed="1" isDefault="1" value="1">
                                    <ValueOrigin id="33" source="Other" description="OSP Suite Manual Chapter 16. PK-Sim®- Compounds: Defining inhibition/induction processes" />
                                    <Info min="0" flag="36" seq="9" ref="0" bb="2" group="131" />
                                  </Parameter>
                                  <Parameter id="hImTbwtg3kCNMKEXVbLNNw" name="Km_app" description="Apparent Michaelis-Menten constant" icon="Parameter" persistable="0" isFixedValue="0" dim="Concentration (molar)" quantityType="Parameter" negativeValuesAllowed="1" formula="pUE-FOBaIkSMjW1yWjRPaw" isDefault="1" displayUnit="µmol/l">
                                    <ValueOrigin id="33" source="Other" description="OSP Suite Manual Chapter 16. PK-Sim®- Compounds: Defining inhibition/induction processes" />
                                    <Info min="0" flag="52" seq="9" ref="0" bb="2" group="131" />
                                  </Parameter>
                                </Children>
                                <Educts>
                                  <ReactionPartner stoichiometricCoefficient="1" partner="GAgtf84KCEaOrO1Qk707qg" />
                                </Educts>
                                <Products>
                                  <ReactionPartner stoichiometricCoefficient="1" partner="d_ji98Bkvk2sIYEQ0v3utQ" />
                                </Products>
                                <ModifierNames>
                                  <ModifierNamesChild>UGT1A4</ModifierNamesChild>
                                </ModifierNames>
                              </Reaction>
                              <Reaction id="o8TdiP54tkuniHsl1V0KjQ" name="Midazolam-GABRG2-Buhr 1997" icon="SpecificBinding" mode="Logical" containerType="Reaction" dimension="Amount per time" formula="BijzxKwWaU2D7ll0nucMhQ">
                                <Educts>
                                  <ReactionPartner stoichiometricCoefficient="1" partner="GAgtf84KCEaOrO1Qk707qg" />
                                  <ReactionPartner stoichiometricCoefficient="1" partner="foRV-8DzUUehJY9gVvu-zg" />
                                </Educts>
                                <Products>
                                  <ReactionPartner stoichiometricCoefficient="1" partner="aQPm2EU_mEmdfUTQmdqvXg" />
                                </Products>
                              </Reaction>
                            </Children>
                          </Container>
                          <Parameter id="kWwipovIekysmFG-AWB7vA" name="Fraction mucosa" description="Mucosal fraction of regional intestinal tissue mass" icon="Parameter" persistable="0" isFixedValue="0" quantityType="Parameter" negativeValuesAllowed="1" isDefault="1" value="0.26">
                            <Info min="0" max="1" flag="122" seq="1" ref="0" bb="32" group="40" />
                          </Parameter>
                          <Parameter id="yL7nGCsPBkqn59Fnh2oJZw" name="Fraction of regional blood flow rate" description="Regional blood flow fraction supplying the mucosal tissue of the segment" icon="Parameter" persistable="0" isFixedValue="0" quantityType="Parameter" negativeValuesAllowed="1" isDefault="1" value="0.219">
                            <Info min="0" flag="54" seq="1" ref="0" bb="32" group="39" />
                          </Parameter>
                          <Parameter id="MWg0qWgQd0ShAnnRNv_fvA" name="Fraction vascular" description="Fraction of vascular space of the organ" icon="Parameter" persistable="0" isFixedValue="0" quantityType="Parameter" negativeValuesAllowed="1" isDefault="1" value="0.13">
                            <Info min="0" max="1" flag="58" seq="336" ref="0" bb="32" group="64" />
                          </Parameter>
                          <Parameter id="zU3Sp8xnFEarvXxG7YC3_Q" name="Vf (neutral lipid)-PT" description="Fractional cell volume content of neutral lipid used in the partition coefficient calculation method 'Poulin and Theil'" icon="Parameter" persistable="0" isFixedValue="0" quantityType="Parameter" negativeValuesAllowed="1" isDefault="1" value="0.0487">
                            <Info min="0" max="1" flag="122" seq="336" ref="0" bb="32" group="86" />
                          </Parameter>
                          <Parameter id="429PCPYBdU2C1RlomygRpA" name="Vf (phospholipid)-PT" description="Fractional tissue volume content of phospholipid used in the partition coefficient calculation method 'Poulin and Theil'" icon="Parameter" persistable="0" isFixedValue="0" quantityType="Parameter" negativeValuesAllowed="1" isDefault="1" value="0.0163">
                            <Info min="0" max="1" flag="122" seq="337" ref="0" bb="32" group="86" />
                          </Parameter>
                          <Parameter id="KcTNeKC-GkGYpITfeTF-Ew" name="Fraction interstitial" description="Fraction of interstitial space of the organ" icon="Parameter" persistable="0" isFixedValue="0" quantityType="Parameter" negativeValuesAllowed="1" isDefault="1" value="0.35">
                            <Info min="0" max="1" flag="58" seq="338" ref="0" bb="32" group="64" />
                          </Parameter>
                          <Parameter id="bdnksF-8ZUegdCAdxeeObg" name="Vf (water)-PT" description="Fractional tissue volume content of water used in the partition coefficient calculation method 'Poulin and Theil'" icon="Parameter" persistable="0" isFixedValue="0" quantityType="Parameter" negativeValuesAllowed="1" isDefault="1" value="0.718">
                            <Info min="0" max="1" flag="122" seq="338" ref="0" bb="32" group="86" />
                          </Parameter>
                        </Children>
                      </Container>
                      <Container id="ntxhwZxIFEi2QZydiOB-3w" name="LowerJejunum" description="Lower Jejunum" icon="LowerJejunum" mode="Logical" containerType="Compartment">
                        <Children>
                          <Parameter id="yOPmLoYzNUKTTWZWzdAsNQ" name="Fraction endosomal" description="Fraction of endosomal space in vascular endothelium" icon="Parameter" persistable="0" isFixedValue="0" dim="Fraction" quantityType="Parameter" negativeValuesAllowed="1" formula="6g31csYDtEWQpLerSWcu4Q" isDefault="1">
                            <ValueOrigin id="26" source="Publication" description="Niederalt, C., Kuepfer, L., Solodenko, J. et al. J Pharmacokinet Pharmacodyn (2017). https://doi.org/10.1007/s10928-017-9559-4" />
                            <Info min="0" max="1" flag="54" seq="1" ref="0" bb="32" group="29" />
                          </Parameter>
                          <Parameter id="o1VrOk14OkKB_mWkV7NNHA" name="Weight (tissue)" description="Weight of organ or compartment" icon="Parameter" persistable="0" isFixedValue="0" dim="Mass" quantityType="Parameter" negativeValuesAllowed="1" formula="36zgJiVOzUu4RwajD9uvPg" isDefault="1" displayUnit="kg">
                            <Info min="0" flag="54" seq="1" ref="0" bb="32" group="136" />
                          </Parameter>
                          <Parameter id="cN06H2ikmkWhZQHrYj5Rew" name="Volume" description="Volume of organ or compartment" icon="Parameter" persistable="0" isFixedValue="0" dim="Volume" quantityType="Parameter" negativeValuesAllowed="1" formula="xvAxImDUwUiPyjijZkBl3A" isDefault="1" displayUnit="l">
                            <ValueOrigin id="28" source="Publication" description="Thelen K, Coboeken K, Willmann S, et al. Evolution of a detailed physiological model to simulate the gastrointestinal transit and absorption process in humans, Part 1:Oral solutions. J Pharm Sci. 2011 Dec;100(12):5324-45 https://doi.org/10.1002/jps.22726" />
                            <Info min="0" flag="250" seq="22" ref="0" bb="32" group="65" />
                          </Parameter>
                          <Parameter id="m5meBq0a8k2JySKiNWSLWQ" name="Fluid recirculation flow rate" description="Fluid recirculation flow rate between plasma and interstitial space" icon="Parameter" persistable="0" isFixedValue="0" dim="Flow" quantityType="Parameter" negativeValuesAllowed="1" formula="K8bGn--iskWB3P7AFD-H7Q" isDefault="1" displayUnit="l/min">
                            <ValueOrigin id="26" source="Publication" description="Niederalt, C., Kuepfer, L., Solodenko, J. et al. J Pharmacokinet Pharmacodyn (2017). https://doi.org/10.1007/s10928-017-9559-4" />
                            <Info min="0" flag="122" seq="113" ref="0" bb="32" group="27" />
                          </Parameter>
                          <Parameter id="uHsE49lhy0KQLtqtQ12Wnw" name="Lymph flow rate" description="Lymph flow rate" icon="Parameter" persistable="0" isFixedValue="0" dim="Flow" quantityType="Parameter" negativeValuesAllowed="1" formula="AJ21FKZuAEy5pJIy9O9igg" isDefault="1" displayUnit="l/min">
                            <ValueOrigin id="26" source="Publication" description="Niederalt, C., Kuepfer, L., Solodenko, J. et al. J Pharmacokinet Pharmacodyn (2017). https://doi.org/10.1007/s10928-017-9559-4" />
                            <Info min="0" flag="122" seq="113" ref="0" bb="32" group="58" />
                          </Parameter>
                          <Parameter id="pi-paTASXEy8BEES5va3Wg" name="Volume (endothelium)" description="Volume of  vascular endothelium" icon="Parameter" persistable="0" isFixedValue="0" dim="Volume" quantityType="Parameter" negativeValuesAllowed="1" formula="UpSxO2D71U61sJtK2mBLiQ" isDefault="1" displayUnit="l">
                            <Info min="0" flag="62" seq="113" ref="0" bb="32" group="127" />
                          </Parameter>
                          <Parameter id="iqDylQRVGEi9MMUSHU1ZuA" name="Blood flow rate" description="Organ blood flow rate" icon="Parameter" persistable="0" isFixedValue="0" dim="Flow" quantityType="Parameter" negativeValuesAllowed="1" formula="smMdSI297UqWplOJRr3bUw" isDefault="1" displayUnit="l/min">
                            <ValueOrigin id="28" source="Publication" description="Thelen K, Coboeken K, Willmann S, et al. Evolution of a detailed physiological model to simulate the gastrointestinal transit and absorption process in humans, Part 1:Oral solutions. J Pharm Sci. 2011 Dec;100(12):5324-45 https://doi.org/10.1002/jps.22726" />
                            <Info min="0" flag="250" seq="302" ref="0" bb="32" group="5" />
                          </Parameter>
                          <Parameter id="it0CniT4V0SJazSUDLPHeg" name="Fraction intracellular" description="Fraction of intracellular space of the organ" icon="Parameter" persistable="0" isFixedValue="0" quantityType="Parameter" negativeValuesAllowed="1" formula="OIBOuKNdWEqpjreqU_rBFA" isDefault="1">
                            <Info min="0" max="1" flag="62" seq="340" ref="0" bb="32" group="64" />
                          </Parameter>
                          <Parameter id="9fcZaye630Gz1jG9gP12ZA" name="Density (tissue)" description="Density of tissue" icon="Parameter" persistable="0" isFixedValue="0" dim="Density" quantityType="Parameter" negativeValuesAllowed="1" isDefault="1" value="1" displayUnit="g/cm³">
                            <Info min="0" flag="38" seq="1" ref="0" bb="32" group="21" />
                          </Parameter>
                          <Parameter id="A345ZJwUM0CBbcw6i6LLUw" name="Fraction of blood for sampling" description="Fraction of blood for sampling observer" icon="Parameter" persistable="0" isFixedValue="0" quantityType="Parameter" negativeValuesAllowed="1" isDefault="1" value="1">
                            <Info min="0" max="1" flag="58" seq="20" ref="0" bb="32" group="154" />
                          </Parameter>
                          <Parameter id="PxADBT7TtU-0mYUnSqB1kg" name="Flow fraction via large pores" description="Fraction of fluid flow via large endothelial pores" icon="Parameter" persistable="0" isFixedValue="0" quantityType="Parameter" negativeValuesAllowed="1" isDefault="1" value="0.05">
                            <ValueOrigin id="26" source="Publication" description="Niederalt, C., Kuepfer, L., Solodenko, J. et al. J Pharmacokinet Pharmacodyn (2017). https://doi.org/10.1007/s10928-017-9559-4" />
                            <Info min="0" max="1" flag="122" seq="113" ref="0" bb="32" group="114" />
                          </Parameter>
                          <Parameter id="G1XzByIML06i85QnaKT0wA" name="Hydraulic conductivity" description="Hydraulic conductivity of vascular endothelium" icon="Parameter" persistable="0" isFixedValue="0" dim="Hydraulic conductivity" quantityType="Parameter" negativeValuesAllowed="1" isDefault="1" value="1.53888888888889E-10" displayUnit="ml/min/N">
                            <ValueOrigin id="26" source="Publication" description="Niederalt, C., Kuepfer, L., Solodenko, J. et al. J Pharmacokinet Pharmacodyn (2017). https://doi.org/10.1007/s10928-017-9559-4" />
                            <Info min="0" flag="122" seq="113" ref="0" bb="32" group="115" />
                          </Parameter>
                          <Parameter id="4BIwAhnBnUu-if0gvA0jOQ" name="Radius (large pores)" description="Large endothelial pores radius" icon="Parameter" persistable="0" isFixedValue="0" dim="Length" quantityType="Parameter" negativeValuesAllowed="1" isDefault="1" value="2.5E-07" displayUnit="cm">
                            <ValueOrigin id="26" source="Publication" description="Niederalt, C., Kuepfer, L., Solodenko, J. et al. J Pharmacokinet Pharmacodyn (2017). https://doi.org/10.1007/s10928-017-9559-4" />
                            <Info min="0" flag="122" seq="113" ref="0" bb="32" group="55" />
                          </Parameter>
                          <Parameter id="_uzqiuxv_k-a7i0PIJPLDQ" name="Radius (small pores)" description="Small endothelial pores radius" icon="Parameter" persistable="0" isFixedValue="0" dim="Length" quantityType="Parameter" negativeValuesAllowed="1" isDefault="1" value="4.5E-08" displayUnit="cm">
                            <ValueOrigin id="26" source="Publication" description="Niederalt, C., Kuepfer, L., Solodenko, J. et al. J Pharmacokinet Pharmacodyn (2017). https://doi.org/10.1007/s10928-017-9559-4" />
                            <Info min="0" flag="122" seq="113" ref="0" bb="32" group="99" />
                          </Parameter>
                          <Parameter id="IR96hMIiU0SVXpwMXILJHA" name="Vf (lipid)" description="Fractional tissue volume content of lipid used in the partition coefficient calculation method 'PK-Sim Standard'" icon="Parameter" persistable="0" isFixedValue="0" quantityType="Parameter" negativeValuesAllowed="1" isDefault="1" value="0.06">
                            <ValueOrigin id="42" source="Publication" description="ICRP, 2002. Basic Anatomical and Physiological Data for Use in Radiological Protection Reference Values. ICRP Publication 89. Ann. ICRP 32 (3-4). https://doi.org/10.1016/0146-6453(79)90123-4" />
                            <Info min="0" max="1" flag="122" seq="339" ref="0" bb="32" group="85" />
                          </Parameter>
                          <Parameter id="SJrUM1nHzk6ZdoL9QC49AA" name="Vf (protein)" description="Fractional tissue volume content of protein used in the partition coefficient calculation method 'PK-Sim Standard'" icon="Parameter" persistable="0" isFixedValue="0" quantityType="Parameter" negativeValuesAllowed="1" isDefault="1" value="0.08">
                            <ValueOrigin id="42" source="Publication" description="ICRP, 2002. Basic Anatomical and Physiological Data for Use in Radiological Protection Reference Values. ICRP Publication 89. Ann. ICRP 32 (3-4). https://doi.org/10.1016/0146-6453(79)90123-4" />
                            <Info min="0" max="1" flag="122" seq="340" ref="0" bb="32" group="85" />
                          </Parameter>
                          <Parameter id="dkTp3olJ3k6FUTYObvq9eQ" name="Albumin ratio (tissue/plasma)" description="Ratio of albumin concentration found in tissue vs. plasma" icon="Parameter" persistable="0" isFixedValue="0" quantityType="Parameter" negativeValuesAllowed="1" isDefault="1" value="0.158">
                            <ValueOrigin id="22" source="Publication" description="Rodgers T, Rowland M. Physiologically based pharmacokinetic modelling 2: predicting the tissue distribution of acids, very weak bases, neutrals and zwitterions. J Pharm Sci. 2006 Jun;95(6):1238-57 https://doi.org/10.1002/jps.20502" />
                            <Info min="0" max="1" flag="122" seq="341" ref="0" bb="32" group="111" />
                          </Parameter>
                          <Parameter id="lNjvvAqnzkGFgix3hppb3g" name="Albumin ratio (tissue/plasma)-PT" description="Ratio of albumin concentration found in tissue vs. plasma used in the partition coefficient calculation method 'Poulin and Theil'" icon="Parameter" persistable="0" isFixedValue="0" quantityType="Parameter" negativeValuesAllowed="1" isDefault="1" value="0.5">
                            <ValueOrigin id="24" source="Publication" description="POULIN P, THEIL F. Prediction of Pharmacokinetics Prior to In Vivo Studies. 1. Mechanism-Based Prediction of Volume of Distribution. JOURNAL OF PHARMACEUTICAL SCIENCES, VOL. 91, NO. 1, JANUARY 2002" />
                            <Info min="0" max="1" flag="122" seq="341" ref="0" bb="32" group="112" />
                          </Parameter>
                          <Parameter id="eB6QEgR9iE62s8-mrjOwKw" name="Lipoprotein ratio (tissue/plasma)" description="Ratio of lipoprotein concentration found in tissue vs. plasma" icon="Parameter" persistable="0" isFixedValue="0" quantityType="Parameter" negativeValuesAllowed="1" isDefault="1" value="0.141">
                            <ValueOrigin id="22" source="Publication" description="Rodgers T, Rowland M. Physiologically based pharmacokinetic modelling 2: predicting the tissue distribution of acids, very weak bases, neutrals and zwitterions. J Pharm Sci. 2006 Jun;95(6):1238-57 https://doi.org/10.1002/jps.20502" />
                            <Info min="0" max="1" flag="122" seq="341" ref="0" bb="32" group="113" />
                          </Parameter>
                          <Parameter id="g5vBntDIK0Cp9KRpEXhnnA" name="Vf (water)" description="Fractional tissue volume content of water used in the partition coefficient calculation method 'PK-Sim Standard'" icon="Parameter" persistable="0" isFixedValue="0" quantityType="Parameter" negativeValuesAllowed="1" isDefault="1" value="0.8">
                            <ValueOrigin id="42" source="Publication" description="ICRP, 2002. Basic Anatomical and Physiological Data for Use in Radiological Protection Reference Values. ICRP Publication 89. Ann. ICRP 32 (3-4). https://doi.org/10.1016/0146-6453(79)90123-4" />
                            <Info min="0" max="1" flag="122" seq="341" ref="0" bb="32" group="85" />
                          </Parameter>
                          <Parameter id="1ca4pKlddEOHBT0HQ66Gcw" name="Vf (neutral lipid)-RR" description="Fractional cell volume content of neutral lipid used in the partition coefficient calculation method 'Rodgers and Rowland'" icon="Parameter" persistable="0" isFixedValue="0" quantityType="Parameter" negativeValuesAllowed="1" isDefault="1" value="0.0375">
                            <ValueOrigin id="22" source="Publication" description="Rodgers T, Rowland M. Physiologically based pharmacokinetic modelling 2: predicting the tissue distribution of acids, very weak bases, neutrals and zwitterions. J Pharm Sci. 2006 Jun;95(6):1238-57 https://doi.org/10.1002/jps.20502" />
                            <Info min="0" max="1" flag="122" seq="565" ref="0" bb="32" group="92" />
                          </Parameter>
                          <Parameter id="Bb52zy2pak-P_JGvEJtO0A" name="Vf (neutral lipid)-WS" description="Fractional  cell volume content of neutral lipid used in the partition coefficient calculation method 'Schmitt'" icon="Parameter" persistable="0" isFixedValue="0" quantityType="Parameter" negativeValuesAllowed="1" isDefault="1" value="0.0483">
                            <Info min="0" max="1" flag="122" seq="565" ref="0" bb="32" group="95" />
                          </Parameter>
                          <Parameter id="StKVrglUqkqo36Oc2OhhVA" name="Vf (neutral phospholipid)-RR" description="Fractional cell volume content of neutral phospholipid used in the partition coefficient calculation method 'Rodgers and Rowland'" icon="Parameter" persistable="0" isFixedValue="0" quantityType="Parameter" negativeValuesAllowed="1" isDefault="1" value="0.0124">
                            <ValueOrigin id="22" source="Publication" description="Rodgers T, Rowland M. Physiologically based pharmacokinetic modelling 2: predicting the tissue distribution of acids, very weak bases, neutrals and zwitterions. J Pharm Sci. 2006 Jun;95(6):1238-57 https://doi.org/10.1002/jps.20502" />
                            <Info min="0" max="1" flag="122" seq="566" ref="0" bb="32" group="92" />
                          </Parameter>
                          <Parameter id="6x3kp2oPjU2TEiABxE6Grg" name="Vf (neutral phospholipid, plasma)-WS" description="Fractional cell volume content of neutral phospholipid used in the partition coefficient calculation method 'Schmitt'" icon="Parameter" persistable="0" isFixedValue="0" quantityType="Parameter" negativeValuesAllowed="1" isDefault="1" value="0.0182">
                            <Info min="0" max="1" flag="122" seq="566" ref="0" bb="32" group="95" />
                          </Parameter>
                          <Parameter id="UdRfefbB6UKcTIB-PzgPNg" name="Vf (extracellular water)-RR" description="Fractional tissue volume content of extracellular water used in the partition coefficient calculation method 'Rodgers and Rowland'" icon="Parameter" persistable="0" isFixedValue="0" quantityType="Parameter" negativeValuesAllowed="1" isDefault="1" value="0.282">
                            <ValueOrigin id="21" source="Publication" description="Rodgers T, Leahy D, Rowland M. Physiologically based pharmacokinetic modeling 1: predicting the tissue distribution of moderate-to-strong bases. J Pharm Sci. 2005 Jun;94(6):1259-76. https://doi.org/10.1002/jps.20322" />
                            <Info min="0" max="1" flag="122" seq="567" ref="0" bb="32" group="92" />
                          </Parameter>
                          <Parameter id="hH-Z9Cz2P0-BBtfaw95oRQ" name="Vf (protein)-WS" description="Fractional tissue volume content of protein used in the partition coefficient calculation method 'Schmitt'" icon="Parameter" persistable="0" isFixedValue="0" quantityType="Parameter" negativeValuesAllowed="1" isDefault="1" value="0.15">
                            <Info min="0" max="1" flag="122" seq="567" ref="0" bb="32" group="95" />
                          </Parameter>
                          <Parameter id="N0l78-31dUSnTijkwL0GXQ" name="Vf (intracellular water)-RR" description="Fractional tissue volume content of intracellular water used in the partition coefficient calculation method 'Rodgers and Rowland'" icon="Parameter" persistable="0" isFixedValue="0" quantityType="Parameter" negativeValuesAllowed="1" isDefault="1" value="0.456">
                            <ValueOrigin id="22" source="Publication" description="Rodgers T, Rowland M. Physiologically based pharmacokinetic modelling 2: predicting the tissue distribution of acids, very weak bases, neutrals and zwitterions. J Pharm Sci. 2006 Jun;95(6):1238-57 https://doi.org/10.1002/jps.20502" />
                            <Info min="0" max="1" flag="122" seq="568" ref="0" bb="32" group="92" />
                          </Parameter>
                          <Parameter id="G21rpLtNb0CKGC3SGg77SQ" name="Vf (water)-WS" description="Fractional tissue volume content of water used in the partition coefficient calculation method 'Schmitt'" icon="Parameter" persistable="0" isFixedValue="0" quantityType="Parameter" negativeValuesAllowed="1" isDefault="1" value="0.78">
                            <Info min="0" max="1" flag="122" seq="568" ref="0" bb="32" group="95" />
                          </Parameter>
                          <Parameter id="UePnPtRE_UKZ-M8LJkdcaA" name="Acidic phospholipids [mg/g] - RR" description="Concentration of acidic phospholipids in tissue [mg/g] used in the partition coefficient calculation method 'Rodgers and Rowland'" icon="Parameter" persistable="0" isFixedValue="0" quantityType="Parameter" negativeValuesAllowed="1" isDefault="1" value="2.41">
                            <ValueOrigin id="21" source="Publication" description="Rodgers T, Leahy D, Rowland M. Physiologically based pharmacokinetic modeling 1: predicting the tissue distribution of moderate-to-strong bases. J Pharm Sci. 2005 Jun;94(6):1259-76. https://doi.org/10.1002/jps.20322" />
                            <Info min="0" max="1000" flag="122" seq="569" ref="0" bb="32" group="92" />
                          </Parameter>
                          <Parameter id="jVSFMMWZmEGoJnzf2--x4Q" name="Vf (acidic phospholipids)-WS" description="Fractional cell volume content of acidic phospholipids used in the partition coefficient calculation method 'Schmitt'" icon="Parameter" persistable="0" isFixedValue="0" quantityType="Parameter" negativeValuesAllowed="1" isDefault="1" value="0.0035">
                            <Info min="0" max="1" flag="122" seq="569" ref="0" bb="32" group="95" />
                          </Parameter>
                          <Container id="IEpkN_SD5EGVXmMKj2t3YQ" name="Plasma" description="Plasma" icon="Plasma" mode="Physical" containerType="Compartment">
                            <Tags>
                              <Tag value="LowerJejunum" />
                              <Tag value="Mucosa" />
                              <Tag value="SmallIntestineSegment" />
                            </Tags>
                            <Children>
                              <Parameter id="gqeFgmcKsUih5rA077ryxg" name="Volume" description="Volume of organ or compartment" icon="Parameter" persistable="0" isFixedValue="0" dim="Volume" quantityType="Parameter" negativeValuesAllowed="1" formula="OLEZg31mSUCClb7ARGm_4w" isDefault="1" displayUnit="l">
                                <ValueOrigin id="35" source="Publication" description="Willmann S, Lippert J, Sevestre M, Solodenko J, Fois F, Schmitt W. PK-Sim®: a physiologically based pharmacokinetic ‘whole-body’ model. Biosilico. 2003; 1 (4): 121-124. http://dx.doi.org/10.1016/S1478-5382%2803%2902342-4" />
                                <Info min="0" flag="62" seq="113" ref="0" bb="2" group="126" />
                              </Parameter>
                              <MoleculeAmount id="OCpVem9gQkK8k1QozWJF1A" name="CYP3A4" icon="ENZYME" persistable="0" isFixedValue="0" dim="Amount" quantityType="Enzyme" negativeValuesAllowed="0" formula="mvqiq4t7XkGwHgZ6varsUQ" mode="Logical" scaleDivisor="1" displayUnit="µmol">
                                <Children>
                                  <Parameter id="NAXScDlUrkC0oYeCS-tgFA" name="Degradation coefficient" description="First order turnover rate constant of the enzyme" icon="Parameter" persistable="0" isFixedValue="0" dim="Inversed time" quantityType="Parameter" negativeValuesAllowed="1" formula="B7nHsMQ4WEKUblUvrbaQrA" isDefault="1" displayUnit="1/min">
                                    <ValueOrigin id="33" source="Other" description="OSP Suite Manual Chapter 16. PK-Sim®- Compounds: Defining inhibition/induction processes" />
                                    <Info min="0" flag="52" seq="1" ref="0" bb="2" group="91" />
                                  </Parameter>
                                  <Parameter id="lI8CPaGx-kSlnWXRB7HHBg" name="Initial concentration" description="Initial (effective) concentration of the protein in the compartment" icon="Parameter" persistable="0" isFixedValue="0" dim="Concentration (molar)" quantityType="Parameter" negativeValuesAllowed="1" formula="ifBzhjqTVUqD25Tq4GQA0g" isDefault="0" displayUnit="µmol/l">
                                    <Info min="0" flag="58" seq="1" ref="0" bb="32" group="91" />
                                  </Parameter>
                                  <Parameter id="tqB399Z-4EuNsnrM2IHEzw" name="Start amount" description="Start amount of molecule" icon="Parameter" persistable="0" isFixedValue="0" dim="Amount" quantityType="Parameter" negativeValuesAllowed="1" formula="TEWxfBHCQkiHPYdGQgXwLw" isDefault="1" displayUnit="µmol">
                                    <Info flag="54" seq="1" ref="0" bb="2" group="91" />
                                  </Parameter>
                                  <Parameter id="ZA9yIyY0i0e41VWZOR878Q" name="Concentration" icon="Parameter" persistable="0" isFixedValue="0" dim="Concentration (molar)" quantityType="Parameter" negativeValuesAllowed="1" formula="WugWAEXtaEqp16J9bj9m-A" isDefault="1" displayUnit="µmol/l">
                                    <Info min="0" flag="16" seq="1" ref="0" bb="2" group="117" />
                                  </Parameter>
                                  <Parameter id="57F2_z2M9USU84OtaAucow" name="Ontogeny factor" description="Ontogeny factor" icon="Parameter" persistable="0" isFixedValue="0" quantityType="Parameter" negativeValuesAllowed="1" formula="XL7P_i_aAUSldjLcS5UUPg" isDefault="1">
                                    <Info min="0" flag="52" seq="1" ref="0" bb="2" group="142" />
                                  </Parameter>
                                  <Parameter id="EaBjSz2NCk2pIxtZtqQI8w" name="t1/2" description="Half-life of drug release" icon="Parameter" persistable="0" isFixedValue="0" dim="Time" quantityType="Parameter" negativeValuesAllowed="1" formula="5l6-HWV2GUG7vUNeH1J3uw" isDefault="1" displayUnit="h">
                                    <Info min="0" flag="38" seq="1" ref="0" bb="2" group="91" />
                                  </Parameter>
                                  <Observer id="d8FSRb3le0aLlphOTTVyFQ" name="Concentration in container" description="Concentration of the molecule" icon="Observer" persistable="0" isFixedValue="0" dim="Concentration (molar)" quantityType="Enzyme, Observer" negativeValuesAllowed="1" formula="hOJCw5krhE2sVumI0NKoLw" displayUnit="µmol/l" />
                                </Children>
                              </MoleculeAmount>
                              <MoleculeAmount id="M9hj6yhBYkShSeGUGjeMtg" name="AADAC" icon="ENZYME" persistable="0" isFixedValue="0" dim="Amount" quantityType="Enzyme" negativeValuesAllowed="0" formula="Biv0Pl8gBECOI1lb4Bkl-w" mode="Logical" scaleDivisor="1" displayUnit="µmol">
                                <Children>
                                  <Parameter id="GdQORTR9cUmTHgCAgKIsSw" name="Degradation coefficient" description="First order turnover rate constant of the enzyme" icon="Parameter" persistable="0" isFixedValue="0" dim="Inversed time" quantityType="Parameter" negativeValuesAllowed="1" formula="2lVyBQWNzkKX31JgmYRYHw" isDefault="1" displayUnit="1/min">
                                    <ValueOrigin id="33" source="Other" description="OSP Suite Manual Chapter 16. PK-Sim®- Compounds: Defining inhibition/induction processes" />
                                    <Info min="0" flag="52" seq="1" ref="0" bb="2" group="91" />
                                  </Parameter>
                                  <Parameter id="OoLotIcKFkSwHhVVyOVkJQ" name="Initial concentration" description="Initial (effective) concentration of the protein in the compartment" icon="Parameter" persistable="0" isFixedValue="0" dim="Concentration (molar)" quantityType="Parameter" negativeValuesAllowed="1" formula="3_TfdjuYr0C2VXCHUZJ-IQ" isDefault="0" displayUnit="µmol/l">
                                    <Info min="0" flag="58" seq="1" ref="0" bb="32" group="91" />
                                  </Parameter>
                                  <Parameter id="y8xogXeebEidconS16uxUw" name="Start amount" description="Start amount of molecule" icon="Parameter" persistable="0" isFixedValue="0" dim="Amount" quantityType="Parameter" negativeValuesAllowed="1" formula="nNTYU6_7qUWSBBYb45zY0w" isDefault="1" displayUnit="µmol">
                                    <Info flag="54" seq="1" ref="0" bb="2" group="91" />
                                  </Parameter>
                                  <Parameter id="MVmqQxUZEUCVdzDlELcKcg" name="Concentration" icon="Parameter" persistable="0" isFixedValue="0" dim="Concentration (molar)" quantityType="Parameter" negativeValuesAllowed="1" formula="0vWe_BhCoE20YKVCwa75jg" isDefault="1" displayUnit="µmol/l">
                                    <Info min="0" flag="16" seq="1" ref="0" bb="2" group="117" />
                                  </Parameter>
                                  <Parameter id="rDNIxkOTckWnZEfje9yWHg" name="Ontogeny factor" description="Ontogeny factor" icon="Parameter" persistable="0" isFixedValue="0" quantityType="Parameter" negativeValuesAllowed="1" formula="tN40e1FTKUS5AC_kIUa4Bg" isDefault="1">
                                    <Info min="0" flag="52" seq="1" ref="0" bb="2" group="142" />
                                  </Parameter>
                                  <Parameter id="rInND3iD30uFfqMRVsmMIQ" name="t1/2" description="Half-life of drug release" icon="Parameter" persistable="0" isFixedValue="0" dim="Time" quantityType="Parameter" negativeValuesAllowed="1" formula="ESpBXPHhVE2bqXdp5989ag" isDefault="1" displayUnit="h">
                                    <Info min="0" flag="38" seq="1" ref="0" bb="2" group="91" />
                                  </Parameter>
                                  <Observer id="8x6ypKMVyUSB6e9hkHC2Dw" name="Concentration in container" description="Concentration of the molecule" icon="Observer" persistable="0" isFixedValue="0" dim="Concentration (molar)" quantityType="Enzyme, Observer" negativeValuesAllowed="1" formula="3Xjg8nC_nEqX3Key7KBH2Q" displayUnit="µmol/l" />
                                </Children>
                              </MoleculeAmount>
                              <MoleculeAmount id="AWG0Kl69y0GLpGGvbNCiig" name="P-gp" icon="TRANSPORTER" persistable="0" isFixedValue="0" dim="Amount" quantityType="Transporter" negativeValuesAllowed="0" formula="klK9AR6oUEyB-y1j4W5ing" mode="Logical" scaleDivisor="1" displayUnit="µmol">
                                <Children>
                                  <Parameter id="K28vnbgFFEy_rH-qVn0wyA" name="Degradation coefficient" description="First order turnover rate constant of the enzyme" icon="Parameter" persistable="0" isFixedValue="0" dim="Inversed time" quantityType="Parameter" negativeValuesAllowed="1" formula="bYpLGfg7Bk2yu9pwAQbhiA" isDefault="1" displayUnit="1/min">
                                    <ValueOrigin id="33" source="Other" description="OSP Suite Manual Chapter 16. PK-Sim®- Compounds: Defining inhibition/induction processes" />
                                    <Info min="0" flag="52" seq="1" ref="0" bb="2" group="91" />
                                  </Parameter>
                                  <Parameter id="rqEWR6r1_EiVZzbKaKjXrQ" name="Initial concentration" description="Initial (effective) concentration of the protein in the compartment" icon="Parameter" persistable="0" isFixedValue="0" dim="Concentration (molar)" quantityType="Parameter" negativeValuesAllowed="1" formula="zioOaqVHt0mnMXxgRrE5Tg" isDefault="0" displayUnit="µmol/l">
                                    <Info min="0" flag="58" seq="1" ref="0" bb="32" group="91" />
                                  </Parameter>
                                  <Parameter id="dCwTkMar4EyY9g-gma17OA" name="Start amount" description="Start amount of molecule" icon="Parameter" persistable="0" isFixedValue="0" dim="Amount" quantityType="Parameter" negativeValuesAllowed="1" formula="TQQtSvQBdEKDlSDzLVYTGA" isDefault="1" displayUnit="µmol">
                                    <Info flag="54" seq="1" ref="0" bb="2" group="91" />
                                  </Parameter>
                                  <Parameter id="RlhDPnAodEyFJobQ5J_N_g" name="Concentration" icon="Parameter" persistable="0" isFixedValue="0" dim="Concentration (molar)" quantityType="Parameter" negativeValuesAllowed="1" formula="StxSo0uPCEm7SqBbGLLDVA" isDefault="1" displayUnit="µmol/l">
                                    <Info min="0" flag="16" seq="1" ref="0" bb="2" group="117" />
                                  </Parameter>
                                  <Parameter id="5p_EyCz2-UuhTFmnn7eTdQ" name="Ontogeny factor" description="Ontogeny factor" icon="Parameter" persistable="0" isFixedValue="0" quantityType="Parameter" negativeValuesAllowed="1" formula="yp71PtbRikKyi5pUS3O1JA" isDefault="1">
                                    <Info min="0" flag="52" seq="1" ref="0" bb="2" group="142" />
                                  </Parameter>
                                  <Parameter id="8NdtQ5pVzUSCQ5gbJLL_FA" name="t1/2" description="Half-life of drug release" icon="Parameter" persistable="0" isFixedValue="0" dim="Time" quantityType="Parameter" negativeValuesAllowed="1" formula="TZ5H2uhvpkmB3AbdKTwzSA" isDefault="1" displayUnit="h">
                                    <Info min="0" flag="38" seq="1" ref="0" bb="2" group="91" />
                                  </Parameter>
                                  <Observer id="ZjtCh12uR0WUnc_7gK_HBA" name="Concentration in container" description="Concentration of the molecule" icon="Observer" persistable="0" isFixedValue="0" dim="Concentration (molar)" quantityType="Transporter, Observer" negativeValuesAllowed="1" formula="AfbY6D6IkEi40qeB9EEtTw" displayUnit="µmol/l" />
                                </Children>
                              </MoleculeAmount>
                              <MoleculeAmount id="1Cgqprv9T0-lX713sUO9Xg" name="OATP1B1" icon="TRANSPORTER" persistable="0" isFixedValue="0" dim="Amount" quantityType="Transporter" negativeValuesAllowed="0" formula="nc8MUZYkF0WBnCQBq_t35Q" mode="Logical" scaleDivisor="1" displayUnit="µmol">
                                <Children>
                                  <Parameter id="BJf_KF24CEm3por-DHIWJw" name="Degradation coefficient" description="First order turnover rate constant of the enzyme" icon="Parameter" persistable="0" isFixedValue="0" dim="Inversed time" quantityType="Parameter" negativeValuesAllowed="1" formula="tKsO2-DmmkqVkMXZmmLRxQ" isDefault="1" displayUnit="1/min">
                                    <ValueOrigin id="33" source="Other" description="OSP Suite Manual Chapter 16. PK-Sim®- Compounds: Defining inhibition/induction processes" />
                                    <Info min="0" flag="52" seq="1" ref="0" bb="2" group="91" />
                                  </Parameter>
                                  <Parameter id="sj7KfZVp10uc9IKplc598w" name="Initial concentration" description="Initial (effective) concentration of the protein in the compartment" icon="Parameter" persistable="0" isFixedValue="0" dim="Concentration (molar)" quantityType="Parameter" negativeValuesAllowed="1" formula="mm7RkYsNmEuy0t4NQwPpng" isDefault="0" displayUnit="µmol/l">
                                    <Info min="0" flag="58" seq="1" ref="0" bb="32" group="91" />
                                  </Parameter>
                                  <Parameter id="zRfFhzbBCUq4JCceO1Lmbw" name="Start amount" description="Start amount of molecule" icon="Parameter" persistable="0" isFixedValue="0" dim="Amount" quantityType="Parameter" negativeValuesAllowed="1" formula="Bhf4bGt_GkK6vewottfLzQ" isDefault="1" displayUnit="µmol">
                                    <Info flag="54" seq="1" ref="0" bb="2" group="91" />
                                  </Parameter>
                                  <Parameter id="dQfbPD7dYk2h-yW2v5CSNA" name="Concentration" icon="Parameter" persistable="0" isFixedValue="0" dim="Concentration (molar)" quantityType="Parameter" negativeValuesAllowed="1" formula="mU-fJ5TSskO7CPQiPjWiwQ" isDefault="1" displayUnit="µmol/l">
                                    <Info min="0" flag="16" seq="1" ref="0" bb="2" group="117" />
                                  </Parameter>
                                  <Parameter id="1ex6hBcO8kG__UpqwFLKwQ" name="Ontogeny factor" description="Ontogeny factor" icon="Parameter" persistable="0" isFixedValue="0" quantityType="Parameter" negativeValuesAllowed="1" formula="ysiYtXEkGU6Ezn8vJAoSkA" isDefault="1">
                                    <Info min="0" flag="52" seq="1" ref="0" bb="2" group="142" />
                                  </Parameter>
                                  <Parameter id="Y80EX_lt_kGj1aysgF-R9Q" name="t1/2" description="Half-life of drug release" icon="Parameter" persistable="0" isFixedValue="0" dim="Time" quantityType="Parameter" negativeValuesAllowed="1" formula="JudGQRttg0yGxGHK1S2FxA" isDefault="1" displayUnit="h">
                                    <Info min="0" flag="38" seq="1" ref="0" bb="2" group="91" />
                                  </Parameter>
                                  <Observer id="d1UAH8oawEOonh7ImCQQcA" name="Concentration in container" description="Concentration of the molecule" icon="Observer" persistable="0" isFixedValue="0" dim="Concentration (molar)" quantityType="Transporter, Observer" negativeValuesAllowed="1" formula="QoACoTxGTkmESqPbPqw_0g" displayUnit="µmol/l" />
                                </Children>
                              </MoleculeAmount>
                              <MoleculeAmount id="okz6mov1Q0OzoidIsssaUw" name="ATP1A2" icon="PROTEIN" persistable="0" isFixedValue="0" dim="Amount" quantityType="OtherProtein" negativeValuesAllowed="0" formula="XaucZQVHqEi5vFKG3Ek5Sw" mode="Logical" scaleDivisor="1" displayUnit="µmol">
                                <Children>
                                  <Parameter id="_cyXlTH3uky0drVmU2z1Nw" name="Degradation coefficient" description="First order turnover rate constant of the enzyme" icon="Parameter" persistable="0" isFixedValue="0" dim="Inversed time" quantityType="Parameter" negativeValuesAllowed="1" formula="1GmLhxmgDEK-2NvkMt9Xeg" isDefault="1" displayUnit="1/min">
                                    <ValueOrigin id="33" source="Other" description="OSP Suite Manual Chapter 16. PK-Sim®- Compounds: Defining inhibition/induction processes" />
                                    <Info min="0" flag="52" seq="1" ref="0" bb="2" group="91" />
                                  </Parameter>
                                  <Parameter id="b9rE4ERD2Uy70Og60WG7Wg" name="Initial concentration" description="Initial (effective) concentration of the protein in the compartment" icon="Parameter" persistable="0" isFixedValue="0" dim="Concentration (molar)" quantityType="Parameter" negativeValuesAllowed="1" formula="h-4JyT7rnEij-fzyNQy3FA" isDefault="0" displayUnit="µmol/l">
                                    <Info min="0" flag="58" seq="1" ref="0" bb="32" group="91" />
                                  </Parameter>
                                  <Parameter id="j1GPT8w-pECkxX3f4XK5DQ" name="Start amount" description="Start amount of molecule" icon="Parameter" persistable="0" isFixedValue="0" dim="Amount" quantityType="Parameter" negativeValuesAllowed="1" formula="gO88HF-ulkmuWUObgH2BIQ" isDefault="1" displayUnit="µmol">
                                    <Info flag="54" seq="1" ref="0" bb="2" group="91" />
                                  </Parameter>
                                  <Parameter id="BIxqtB-9B0K_5D_SU4ADFQ" name="Concentration" icon="Parameter" persistable="0" isFixedValue="0" dim="Concentration (molar)" quantityType="Parameter" negativeValuesAllowed="1" formula="ZO_nHfQ3AkWcrEqOYLIx_Q" isDefault="1" displayUnit="µmol/l">
                                    <Info min="0" flag="16" seq="1" ref="0" bb="2" group="117" />
                                  </Parameter>
                                  <Parameter id="Aj8bpABPXEOtLxkRydIGXA" name="Ontogeny factor" description="Ontogeny factor" icon="Parameter" persistable="0" isFixedValue="0" quantityType="Parameter" negativeValuesAllowed="1" formula="Aw1zwFo0qEaUttuVeH8OsA" isDefault="1">
                                    <Info min="0" flag="52" seq="1" ref="0" bb="2" group="142" />
                                  </Parameter>
                                  <Parameter id="K_d8I-mo1k-k-LynPfpR0w" name="t1/2" description="Half-life of drug release" icon="Parameter" persistable="0" isFixedValue="0" dim="Time" quantityType="Parameter" negativeValuesAllowed="1" formula="xQYB2yIAcEaBS0_i6z0F-g" isDefault="1" displayUnit="h">
                                    <Info min="0" flag="38" seq="1" ref="0" bb="2" group="91" />
                                  </Parameter>
                                  <Observer id="871kSZFC0kWnlR8lc40PdA" name="Concentration in container" description="Concentration of the molecule" icon="Observer" persistable="0" isFixedValue="0" dim="Concentration (molar)" quantityType="OtherProtein, Observer" negativeValuesAllowed="1" formula="FT3uhpnGqUqh7qwR1Iwlvw" displayUnit="µmol/l" />
                                </Children>
                              </MoleculeAmount>
                              <MoleculeAmount id="OR6oCVYwuEybfc0EFae1qw" name="UGT1A4" icon="ENZYME" persistable="0" isFixedValue="0" dim="Amount" quantityType="Enzyme" negativeValuesAllowed="0" formula="W22jzmMtNUO_UGFOZ4tiZQ" mode="Logical" scaleDivisor="1" displayUnit="µmol">
                                <Children>
                                  <Parameter id="mHwwziDaFUOBY4_aEAH66g" name="Degradation coefficient" description="First order turnover rate constant of the enzyme" icon="Parameter" persistable="0" isFixedValue="0" dim="Inversed time" quantityType="Parameter" negativeValuesAllowed="1" formula="vu8QowuMQECIydy5LIsXCw" isDefault="1" displayUnit="1/min">
                                    <ValueOrigin id="33" source="Other" description="OSP Suite Manual Chapter 16. PK-Sim®- Compounds: Defining inhibition/induction processes" />
                                    <Info min="0" flag="52" seq="1" ref="0" bb="2" group="91" />
                                  </Parameter>
                                  <Parameter id="UuZ-6_rxzEqFmNh80SY4wA" name="Initial concentration" description="Initial (effective) concentration of the protein in the compartment" icon="Parameter" persistable="0" isFixedValue="0" dim="Concentration (molar)" quantityType="Parameter" negativeValuesAllowed="1" formula="lyhRkArF4kW0fegvOAn1DA" isDefault="0" displayUnit="µmol/l">
                                    <Info min="0" flag="58" seq="1" ref="0" bb="32" group="91" />
                                  </Parameter>
                                  <Parameter id="gkMK1_mhhU-IbWT13xTONw" name="Start amount" description="Start amount of molecule" icon="Parameter" persistable="0" isFixedValue="0" dim="Amount" quantityType="Parameter" negativeValuesAllowed="1" formula="yACWV2tYS0-dx_bEJp8EzQ" isDefault="1" displayUnit="µmol">
                                    <Info flag="54" seq="1" ref="0" bb="2" group="91" />
                                  </Parameter>
                                  <Parameter id="1oi40SKMBUOFisEuSPNByQ" name="Concentration" icon="Parameter" persistable="0" isFixedValue="0" dim="Concentration (molar)" quantityType="Parameter" negativeValuesAllowed="1" formula="DXYSnPToCUeSrC2GqI8k4Q" isDefault="1" displayUnit="µmol/l">
                                    <Info min="0" flag="16" seq="1" ref="0" bb="2" group="117" />
                                  </Parameter>
                                  <Parameter id="Y5pwqFrHYkKZaDvVMNME3A" name="Ontogeny factor" description="Ontogeny factor" icon="Parameter" persistable="0" isFixedValue="0" quantityType="Parameter" negativeValuesAllowed="1" formula="AeocH6ybbk-0WqR0xZvsCg" isDefault="1">
                                    <Info min="0" flag="52" seq="1" ref="0" bb="2" group="142" />
                                  </Parameter>
                                  <Parameter id="4b8-qI58jEG6ZCRnIhKs7g" name="t1/2" description="Half-life of drug release" icon="Parameter" persistable="0" isFixedValue="0" dim="Time" quantityType="Parameter" negativeValuesAllowed="1" formula="-0L9BTSmQkmbhiesU_UYHQ" isDefault="1" displayUnit="h">
                                    <Info min="0" flag="38" seq="1" ref="0" bb="2" group="91" />
                                  </Parameter>
                                  <Observer id="JfqxV19AX0qSFbQCy3xNWw" name="Concentration in container" description="Concentration of the molecule" icon="Observer" persistable="0" isFixedValue="0" dim="Concentration (molar)" quantityType="Enzyme, Observer" negativeValuesAllowed="1" formula="PRh67CnBKEWKUy3lw5MK4g" displayUnit="µmol/l" />
                                </Children>
                              </MoleculeAmount>
                              <MoleculeAmount id="_PsdnPGkIUST7uwM_UQRHg" name="GABRG2" icon="PROTEIN" persistable="0" isFixedValue="0" dim="Amount" quantityType="OtherProtein" negativeValuesAllowed="0" formula="9dx_jaL1Pk2yaMazNeP1PA" mode="Logical" scaleDivisor="1" displayUnit="µmol">
                                <Children>
                                  <Parameter id="woa9gPAIFkykcZBZMa8fAg" name="Degradation coefficient" description="First order turnover rate constant of the enzyme" icon="Parameter" persistable="0" isFixedValue="0" dim="Inversed time" quantityType="Parameter" negativeValuesAllowed="1" formula="iSPhwfdH9UKBFbZzF3aMyw" isDefault="1" displayUnit="1/min">
                                    <ValueOrigin id="33" source="Other" description="OSP Suite Manual Chapter 16. PK-Sim®- Compounds: Defining inhibition/induction processes" />
                                    <Info min="0" flag="52" seq="1" ref="0" bb="2" group="91" />
                                  </Parameter>
                                  <Parameter id="btkw5UuTQUip8ZmKlC_hsQ" name="Initial concentration" description="Initial (effective) concentration of the protein in the compartment" icon="Parameter" persistable="0" isFixedValue="0" dim="Concentration (molar)" quantityType="Parameter" negativeValuesAllowed="1" formula="ToFAZqrDSkmewVSTKyXsKg" isDefault="0" displayUnit="µmol/l">
                                    <Info min="0" flag="58" seq="1" ref="0" bb="32" group="91" />
                                  </Parameter>
                                  <Parameter id="4bgjJThps0e6kc_uOeYQAg" name="Start amount" description="Start amount of molecule" icon="Parameter" persistable="0" isFixedValue="0" dim="Amount" quantityType="Parameter" negativeValuesAllowed="1" formula="EnX-k2HA-0-RvEFBOnl_4A" isDefault="1" displayUnit="µmol">
                                    <Info flag="54" seq="1" ref="0" bb="2" group="91" />
                                  </Parameter>
                                  <Parameter id="VuOx8O8Rh0y-6GJogK2Alg" name="Concentration" icon="Parameter" persistable="0" isFixedValue="0" dim="Concentration (molar)" quantityType="Parameter" negativeValuesAllowed="1" formula="7m-E3GV_QEWB75ZXW8ncrw" isDefault="1" displayUnit="µmol/l">
                                    <Info min="0" flag="16" seq="1" ref="0" bb="2" group="117" />
                                  </Parameter>
                                  <Parameter id="1Mw2TPijyUOk7uvQhc_WgA" name="Ontogeny factor" description="Ontogeny factor" icon="Parameter" persistable="0" isFixedValue="0" quantityType="Parameter" negativeValuesAllowed="1" formula="8ZMpGSlGCE-Mj2y-Hv3zyw" isDefault="1">
                                    <Info min="0" flag="52" seq="1" ref="0" bb="2" group="142" />
                                  </Parameter>
                                  <Parameter id="RnwF_duCWEi_fMCqTGmo3A" name="t1/2" description="Half-life of drug release" icon="Parameter" persistable="0" isFixedValue="0" dim="Time" quantityType="Parameter" negativeValuesAllowed="1" formula="FDl02V-ex0qivePbBXgGfA" isDefault="1" displayUnit="h">
                                    <Info min="0" flag="38" seq="1" ref="0" bb="2" group="91" />
                                  </Parameter>
                                  <Observer id="W13sEUaGFUuSXSNSoVmfeg" name="Concentration in container" description="Concentration of the molecule" icon="Observer" persistable="0" isFixedValue="0" dim="Concentration (molar)" quantityType="OtherProtein, Observer" negativeValuesAllowed="1" formula="PZldBEzOsEqdlhBI51GhUg" displayUnit="µmol/l" />
                                </Children>
                              </MoleculeAmount>
                              <MoleculeAmount id="pY68tmBI3kiMkdaixm0byw" name="Midazolam" icon="DRUG" persistable="0" isFixedValue="0" dim="Amount" quantityType="Drug" negativeValuesAllowed="0" mode="Logical" scaleDivisor="1" value="0" displayUnit="µmol">
                                <Children>
                                  <Parameter id="jWHeCdNKz0WfyN-exwpwMQ" name="Concentration" icon="Parameter" persistable="0" isFixedValue="0" dim="Concentration (molar)" quantityType="Parameter" negativeValuesAllowed="1" formula="SEGzL1bFRUiy9dPVi_fGqg" isDefault="1" displayUnit="µmol/l">
                                    <Info min="0" flag="16" seq="1" ref="0" bb="2" group="117" />
                                  </Parameter>
                                  <Parameter id="OlmKV9lyxk2KUocUTtujnw" name="Partition coefficient (water/container)" description="Partition coefficient Water / Container (will be mapped to concrete container in the simulation)" icon="Parameter" persistable="0" isFixedValue="0" quantityType="Parameter" negativeValuesAllowed="1" formula="buKTP5wWAUiM-uc1qq1ckA" isDefault="1">
                                    <Info min="0" flag="52" seq="1" ref="0" bb="2" group="67" />
                                  </Parameter>
                                  <Observer id="9TmkNs3ia02cx3w4bry82w" name="Concentration in container" description="Concentration of the molecule" icon="Observer" persistable="0" isFixedValue="0" dim="Concentration (molar)" quantityType="Drug, Observer" negativeValuesAllowed="1" formula="RAmCYsyUR0Kfes1xWnjrlA" displayUnit="µmol/l" />
                                </Children>
                              </MoleculeAmount>
                              <MoleculeAmount id="GTAzkYXjQUKY4bqWAFjzdQ" name="Midazolam-CYP3A4-Optimized Metabolite" persistable="0" isFixedValue="0" dim="Amount" quantityType="Metabolite" negativeValuesAllowed="0" mode="Logical" scaleDivisor="1" value="0" displayUnit="µmol">
                                <Children>
                                  <Parameter id="t8otwNiAYEOZw6QKB7EUZw" name="Concentration" icon="Parameter" persistable="0" isFixedValue="0" dim="Concentration (molar)" quantityType="Parameter" negativeValuesAllowed="1" formula="4pqbTkEqbkmZfohF1jVaVQ" isDefault="1" displayUnit="µmol/l">
                                    <Info min="0" flag="16" seq="1" ref="0" bb="2" group="117" />
                                  </Parameter>
                                  <Observer id="A_ATg0joz0u3X_eDwXX4-g" name="Fraction of dose-Midazolam" icon="Observer" persistable="0" isFixedValue="0" dim="Fraction" quantityType="Metabolite, Observer" negativeValuesAllowed="1" formula="IwRN3D2_7UG6EujeafGl3w" />
                                </Children>
                              </MoleculeAmount>
                              <MoleculeAmount id="H6w4tcuOoUmf0fwtj3mDWQ" name="Midazolam-UGT1A4-Optimized Metabolite" persistable="0" isFixedValue="0" dim="Amount" quantityType="Metabolite" negativeValuesAllowed="0" mode="Logical" scaleDivisor="1" value="0" displayUnit="µmol">
                                <Children>
                                  <Parameter id="XCRk9maVYE6ugopTnUvrlw" name="Concentration" icon="Parameter" persistable="0" isFixedValue="0" dim="Concentration (molar)" quantityType="Parameter" negativeValuesAllowed="1" formula="iAvcdRY_Uk6QKQFGpf2O4g" isDefault="1" displayUnit="µmol/l">
                                    <Info min="0" flag="16" seq="1" ref="0" bb="2" group="117" />
                                  </Parameter>
                                  <Observer id="UFuvSF-rN06ib7gXZt4VEw" name="Fraction of dose-Midazolam" icon="Observer" persistable="0" isFixedValue="0" dim="Fraction" quantityType="Metabolite, Observer" negativeValuesAllowed="1" formula="H_Fwa38y_EaKnnz_oFTVTQ" />
                                </Children>
                              </MoleculeAmount>
                              <MoleculeAmount id="I2Lq9ltMD0yFP7hXCCTROA" name="Midazolam-GABRG2-Buhr 1997 Complex" persistable="0" isFixedValue="0" dim="Amount" quantityType="Complex" negativeValuesAllowed="0" mode="Logical" scaleDivisor="1" value="0" displayUnit="µmol">
                                <Children>
                                  <Parameter id="vEdJWIB3iESVle8lu2XsQA" name="Concentration" icon="Parameter" persistable="0" isFixedValue="0" dim="Concentration (molar)" quantityType="Parameter" negativeValuesAllowed="1" formula="eKQibgSLw0KEhAj6-Wvg7g" isDefault="1" displayUnit="µmol/l">
                                    <Info min="0" flag="16" seq="1" ref="0" bb="2" group="117" />
                                  </Parameter>
                                  <Observer id="DGKrTGWEjUOxwoXcIDYLOw" name="Concentration in container" description="Concentration of the molecule" icon="Observer" persistable="0" isFixedValue="0" dim="Concentration (molar)" quantityType="Complex, Observer" negativeValuesAllowed="1" formula="0NKcOFMrQ0GBJ0BUCZHBDA" displayUnit="µmol/l" />
                                  <Observer id="9ST0MKXreEKAtnUUMumz3Q" name="Fraction of dose-Midazolam" icon="Observer" persistable="0" isFixedValue="0" dim="Fraction" quantityType="Complex, Observer" negativeValuesAllowed="1" formula="GXOmbD7iIEW12VDHVazKMw" />
                                  <Observer id="_cO5TqiDvU64cjV__2ynRg" name="Receptor Occupancy-Midazolam-GABRG2-Buhr 1997 Complex" icon="Observer" persistable="0" isFixedValue="0" dim="Fraction" quantityType="Complex, Observer" negativeValuesAllowed="1" formula="dGe-ol55tk6O52N1u9abQQ" />
                                </Children>
                              </MoleculeAmount>
                              <Reaction id="vPd_xjWbo0-NiHo1Usk09w" name="Midazolam-CYP3A4-Optimized" icon="Metabolism" mode="Logical" containerType="Reaction" dimension="Amount per time" formula="gsVG3LM60kym7eu6yoa75A">
                                <Children>
                                  <Parameter id="lvjypCAut0SeijUJN6GFwg" name="kcat interaction factor" description="kcat interaction factor" icon="Parameter" persistable="0" isFixedValue="0" quantityType="Parameter" negativeValuesAllowed="1" isDefault="1" value="1">
                                    <ValueOrigin id="33" source="Other" description="OSP Suite Manual Chapter 16. PK-Sim®- Compounds: Defining inhibition/induction processes" />
                                    <Info min="0" flag="36" seq="9" ref="0" bb="2" group="131" />
                                  </Parameter>
                                  <Parameter id="-fq5msO1WECOq7Bk9B7_IQ" name="kcat_app" description="The number of substrate molecule each enzyme site converts to product per unit time, and in which the enzyme is working at maximum efficiency." icon="Parameter" persistable="0" isFixedValue="0" dim="Inversed time" quantityType="Parameter" negativeValuesAllowed="1" formula="5tB9W1CTzUC-crsb8rxT8Q" isDefault="1" displayUnit="1/min">
                                    <ValueOrigin id="33" source="Other" description="OSP Suite Manual Chapter 16. PK-Sim®- Compounds: Defining inhibition/induction processes" />
                                    <Info min="0" flag="52" seq="9" ref="0" bb="2" group="131" />
                                  </Parameter>
                                  <Parameter id="8hW8GEDdCkiBrlX4CgA9Zw" name="Km interaction factor" description="Km interaction factor" icon="Parameter" persistable="0" isFixedValue="0" quantityType="Parameter" negativeValuesAllowed="1" isDefault="1" value="1">
                                    <ValueOrigin id="33" source="Other" description="OSP Suite Manual Chapter 16. PK-Sim®- Compounds: Defining inhibition/induction processes" />
                                    <Info min="0" flag="36" seq="9" ref="0" bb="2" group="131" />
                                  </Parameter>
                                  <Parameter id="utLriOmY9k-lEYXq_fGH4w" name="Km_app" description="Apparent Michaelis-Menten constant" icon="Parameter" persistable="0" isFixedValue="0" dim="Concentration (molar)" quantityType="Parameter" negativeValuesAllowed="1" formula="KpMGqC--dkiDSFG-ETZlVA" isDefault="1" displayUnit="µmol/l">
                                    <ValueOrigin id="33" source="Other" description="OSP Suite Manual Chapter 16. PK-Sim®- Compounds: Defining inhibition/induction processes" />
                                    <Info min="0" flag="52" seq="9" ref="0" bb="2" group="131" />
                                  </Parameter>
                                </Children>
                                <Educts>
                                  <ReactionPartner stoichiometricCoefficient="1" partner="pY68tmBI3kiMkdaixm0byw" />
                                </Educts>
                                <Products>
                                  <ReactionPartner stoichiometricCoefficient="1" partner="GTAzkYXjQUKY4bqWAFjzdQ" />
                                </Products>
                                <ModifierNames>
                                  <ModifierNamesChild>CYP3A4</ModifierNamesChild>
                                </ModifierNames>
                              </Reaction>
                              <Reaction id="B_bhQZolsECbmhlBid8Ckw" name="Midazolam-UGT1A4-Optimized" icon="Metabolism" mode="Logical" containerType="Reaction" dimension="Amount per time" formula="jbUr0x4Z00a_wj2h_ucwkw">
                                <Children>
                                  <Parameter id="o5CeSRlvE06YmmoQPZQlPQ" name="kcat interaction factor" description="kcat interaction factor" icon="Parameter" persistable="0" isFixedValue="0" quantityType="Parameter" negativeValuesAllowed="1" isDefault="1" value="1">
                                    <ValueOrigin id="33" source="Other" description="OSP Suite Manual Chapter 16. PK-Sim®- Compounds: Defining inhibition/induction processes" />
                                    <Info min="0" flag="36" seq="9" ref="0" bb="2" group="131" />
                                  </Parameter>
                                  <Parameter id="rtoNQUe6L0mX0IyrbmFqTA" name="kcat_app" description="The number of substrate molecule each enzyme site converts to product per unit time, and in which the enzyme is working at maximum efficiency." icon="Parameter" persistable="0" isFixedValue="0" dim="Inversed time" quantityType="Parameter" negativeValuesAllowed="1" formula="iskrH8ZAMEWcXcAtDxfWww" isDefault="1" displayUnit="1/min">
                                    <ValueOrigin id="33" source="Other" description="OSP Suite Manual Chapter 16. PK-Sim®- Compounds: Defining inhibition/induction processes" />
                                    <Info min="0" flag="52" seq="9" ref="0" bb="2" group="131" />
                                  </Parameter>
                                  <Parameter id="5b871sdCTUyQUtvP40C1lQ" name="Km interaction factor" description="Km interaction factor" icon="Parameter" persistable="0" isFixedValue="0" quantityType="Parameter" negativeValuesAllowed="1" isDefault="1" value="1">
                                    <ValueOrigin id="33" source="Other" description="OSP Suite Manual Chapter 16. PK-Sim®- Compounds: Defining inhibition/induction processes" />
                                    <Info min="0" flag="36" seq="9" ref="0" bb="2" group="131" />
                                  </Parameter>
                                  <Parameter id="xsl2GXyER0-nR6iT911Z4Q" name="Km_app" description="Apparent Michaelis-Menten constant" icon="Parameter" persistable="0" isFixedValue="0" dim="Concentration (molar)" quantityType="Parameter" negativeValuesAllowed="1" formula="eGU2I9zKgUC1E6b9tpNjEQ" isDefault="1" displayUnit="µmol/l">
                                    <ValueOrigin id="33" source="Other" description="OSP Suite Manual Chapter 16. PK-Sim®- Compounds: Defining inhibition/induction processes" />
                                    <Info min="0" flag="52" seq="9" ref="0" bb="2" group="131" />
                                  </Parameter>
                                </Children>
                                <Educts>
                                  <ReactionPartner stoichiometricCoefficient="1" partner="pY68tmBI3kiMkdaixm0byw" />
                                </Educts>
                                <Products>
                                  <ReactionPartner stoichiometricCoefficient="1" partner="H6w4tcuOoUmf0fwtj3mDWQ" />
                                </Products>
                                <ModifierNames>
                                  <ModifierNamesChild>UGT1A4</ModifierNamesChild>
                                </ModifierNames>
                              </Reaction>
                              <Reaction id="gl78CzxdKkKtWC1VvuvqKw" name="Midazolam-GABRG2-Buhr 1997" icon="SpecificBinding" mode="Logical" containerType="Reaction" dimension="Amount per time" formula="12a20B95sUKPGu3uiDcgag">
                                <Educts>
                                  <ReactionPartner stoichiometricCoefficient="1" partner="pY68tmBI3kiMkdaixm0byw" />
                                  <ReactionPartner stoichiometricCoefficient="1" partner="_PsdnPGkIUST7uwM_UQRHg" />
                                </Educts>
                                <Products>
                                  <ReactionPartner stoichiometricCoefficient="1" partner="I2Lq9ltMD0yFP7hXCCTROA" />
                                </Products>
                              </Reaction>
                            </Children>
                          </Container>
                          <Container id="z-CA2FpJt0y_kZMmAJ0G1w" name="BloodCells" description="Blood Cells" icon="BloodCells" mode="Physical" containerType="Compartment">
                            <Tags>
                              <Tag value="LowerJejunum" />
                              <Tag value="Mucosa" />
                              <Tag value="SmallIntestineSegment" />
                            </Tags>
                            <Children>
                              <Parameter id="Na_CJr6imkyXAMKV6sIf1A" name="Volume" description="Volume of organ or compartment" icon="Parameter" persistable="0" isFixedValue="0" dim="Volume" quantityType="Parameter" negativeValuesAllowed="1" formula="-BIuj0YVa0arkdzdFM-ttQ" isDefault="1" displayUnit="l">
                                <ValueOrigin id="35" source="Publication" description="Willmann S, Lippert J, Sevestre M, Solodenko J, Fois F, Schmitt W. PK-Sim®: a physiologically based pharmacokinetic ‘whole-body’ model. Biosilico. 2003; 1 (4): 121-124. http://dx.doi.org/10.1016/S1478-5382%2803%2902342-4" />
                                <Info min="0" flag="62" seq="113" ref="0" bb="2" group="121" />
                              </Parameter>
                              <MoleculeAmount id="YrTyb5ydXUuFWfgMksPGZw" name="CYP3A4" icon="ENZYME" persistable="0" isFixedValue="0" dim="Amount" quantityType="Enzyme" negativeValuesAllowed="0" formula="Q_B_fT90kEatOecaTfSTQQ" mode="Logical" scaleDivisor="1" displayUnit="µmol">
                                <Children>
                                  <Parameter id="06bZbVLmdk-gYyiNgY5eQw" name="Degradation coefficient" description="First order turnover rate constant of the enzyme" icon="Parameter" persistable="0" isFixedValue="0" dim="Inversed time" quantityType="Parameter" negativeValuesAllowed="1" formula="-ibeLMCMBU2kptauzp6p-w" isDefault="1" displayUnit="1/min">
                                    <ValueOrigin id="33" source="Other" description="OSP Suite Manual Chapter 16. PK-Sim®- Compounds: Defining inhibition/induction processes" />
                                    <Info min="0" flag="52" seq="1" ref="0" bb="2" group="91" />
                                  </Parameter>
                                  <Parameter id="mLCwg6PzSku_7l7-76PqDw" name="Initial concentration" description="Initial (effective) concentration of the protein in the compartment" icon="Parameter" persistable="0" isFixedValue="0" dim="Concentration (molar)" quantityType="Parameter" negativeValuesAllowed="1" formula="97bUzslUnUmMWJqYxt_9Cg" isDefault="0" displayUnit="µmol/l">
                                    <Info min="0" flag="58" seq="1" ref="0" bb="32" group="91" />
                                  </Parameter>
                                  <Parameter id="6JAGNws1bUum4MpkR_bYMg" name="Start amount" description="Start amount of molecule" icon="Parameter" persistable="0" isFixedValue="0" dim="Amount" quantityType="Parameter" negativeValuesAllowed="1" formula="oQlZ5JXYskS2juE9RBQKWg" isDefault="1" displayUnit="µmol">
                                    <Info flag="54" seq="1" ref="0" bb="2" group="91" />
                                  </Parameter>
                                  <Parameter id="XV_ICpDc_km1t49rHBBnYw" name="Concentration" icon="Parameter" persistable="0" isFixedValue="0" dim="Concentration (molar)" quantityType="Parameter" negativeValuesAllowed="1" formula="Q7hZ-RnSRk-ikasEoovn4w" isDefault="1" displayUnit="µmol/l">
                                    <Info min="0" flag="16" seq="1" ref="0" bb="2" group="117" />
                                  </Parameter>
                                  <Parameter id="9o3ONGtEakmvfx9FlFyjcA" name="Ontogeny factor" description="Ontogeny factor" icon="Parameter" persistable="0" isFixedValue="0" quantityType="Parameter" negativeValuesAllowed="1" formula="kXyXDL-FkEuQxcaPwtBQzw" isDefault="1">
                                    <Info min="0" flag="52" seq="1" ref="0" bb="2" group="142" />
                                  </Parameter>
                                  <Parameter id="ZodWZnFUjkKrzNv8DRIILA" name="t1/2" description="Half-life of drug release" icon="Parameter" persistable="0" isFixedValue="0" dim="Time" quantityType="Parameter" negativeValuesAllowed="1" formula="Hyy59Yt6EEqOZorUv31NyQ" isDefault="1" displayUnit="h">
                                    <Info min="0" flag="38" seq="1" ref="0" bb="2" group="91" />
                                  </Parameter>
                                  <Observer id="Sjidniww6kGC9g9R2raHWA" name="Concentration in container" description="Concentration of the molecule" icon="Observer" persistable="0" isFixedValue="0" dim="Concentration (molar)" quantityType="Enzyme, Observer" negativeValuesAllowed="1" formula="ahlIPsPbZ0q2td7krgUAdw" displayUnit="µmol/l" />
                                </Children>
                              </MoleculeAmount>
                              <MoleculeAmount id="IX1RTBkXr02b5LHUOV8hYA" name="AADAC" icon="ENZYME" persistable="0" isFixedValue="0" dim="Amount" quantityType="Enzyme" negativeValuesAllowed="0" formula="4dnmxhBcaUiOHzRDhxqpAQ" mode="Logical" scaleDivisor="1" displayUnit="µmol">
                                <Children>
                                  <Parameter id="bymqVwoSAkahgwMY5I0ZCA" name="Degradation coefficient" description="First order turnover rate constant of the enzyme" icon="Parameter" persistable="0" isFixedValue="0" dim="Inversed time" quantityType="Parameter" negativeValuesAllowed="1" formula="Ez8oPyFuqk2PRK-1-rj3hA" isDefault="1" displayUnit="1/min">
                                    <ValueOrigin id="33" source="Other" description="OSP Suite Manual Chapter 16. PK-Sim®- Compounds: Defining inhibition/induction processes" />
                                    <Info min="0" flag="52" seq="1" ref="0" bb="2" group="91" />
                                  </Parameter>
                                  <Parameter id="Sn1b4blTNECXuSUefhzmrQ" name="Initial concentration" description="Initial (effective) concentration of the protein in the compartment" icon="Parameter" persistable="0" isFixedValue="0" dim="Concentration (molar)" quantityType="Parameter" negativeValuesAllowed="1" formula="xCEKI-bJYUWEYR5jvhp1xw" isDefault="0" displayUnit="µmol/l">
                                    <Info min="0" flag="58" seq="1" ref="0" bb="32" group="91" />
                                  </Parameter>
                                  <Parameter id="Cp16Oj7w_0O_9z15Tr687A" name="Start amount" description="Start amount of molecule" icon="Parameter" persistable="0" isFixedValue="0" dim="Amount" quantityType="Parameter" negativeValuesAllowed="1" formula="dE6F-ZqGFkSYwWac8iiz2g" isDefault="1" displayUnit="µmol">
                                    <Info flag="54" seq="1" ref="0" bb="2" group="91" />
                                  </Parameter>
                                  <Parameter id="iiaLRq4-eUWrpX4L6gpArg" name="Concentration" icon="Parameter" persistable="0" isFixedValue="0" dim="Concentration (molar)" quantityType="Parameter" negativeValuesAllowed="1" formula="rmOV1G6iVEC_l_vbBTkN0A" isDefault="1" displayUnit="µmol/l">
                                    <Info min="0" flag="16" seq="1" ref="0" bb="2" group="117" />
                                  </Parameter>
                                  <Parameter id="f_c3PpGk8EqBXKRpzwlAwg" name="Ontogeny factor" description="Ontogeny factor" icon="Parameter" persistable="0" isFixedValue="0" quantityType="Parameter" negativeValuesAllowed="1" formula="PikSg7g7q0-0kLqFZybwwg" isDefault="1">
                                    <Info min="0" flag="52" seq="1" ref="0" bb="2" group="142" />
                                  </Parameter>
                                  <Parameter id="pt5j4QRYbk292QHx5d_2ww" name="t1/2" description="Half-life of drug release" icon="Parameter" persistable="0" isFixedValue="0" dim="Time" quantityType="Parameter" negativeValuesAllowed="1" formula="2zVVbOup9kuMlPtzvGf3CQ" isDefault="1" displayUnit="h">
                                    <Info min="0" flag="38" seq="1" ref="0" bb="2" group="91" />
                                  </Parameter>
                                  <Observer id="vCjItdr6hUyXJfLl41-Wrg" name="Concentration in container" description="Concentration of the molecule" icon="Observer" persistable="0" isFixedValue="0" dim="Concentration (molar)" quantityType="Enzyme, Observer" negativeValuesAllowed="1" formula="mn9N5XrkhU2pfcoODZCl1A" displayUnit="µmol/l" />
                                </Children>
                              </MoleculeAmount>
                              <MoleculeAmount id="T7t0OHkE_E25-72kCGkcjw" name="P-gp" icon="TRANSPORTER" persistable="0" isFixedValue="0" dim="Amount" quantityType="Transporter" negativeValuesAllowed="0" formula="RDxHfH5bYkOX8Ilim0z0Cg" mode="Logical" scaleDivisor="1" displayUnit="µmol">
                                <Children>
                                  <Parameter id="59nXFCe49kGHTsQeHlrIcw" name="Degradation coefficient" description="First order turnover rate constant of the enzyme" icon="Parameter" persistable="0" isFixedValue="0" dim="Inversed time" quantityType="Parameter" negativeValuesAllowed="1" formula="RT997q_vVkqZlzWBg96sUg" isDefault="1" displayUnit="1/min">
                                    <ValueOrigin id="33" source="Other" description="OSP Suite Manual Chapter 16. PK-Sim®- Compounds: Defining inhibition/induction processes" />
                                    <Info min="0" flag="52" seq="1" ref="0" bb="2" group="91" />
                                  </Parameter>
                                  <Parameter id="G2wfgnc8YEyudwhMCJsQLA" name="Initial concentration" description="Initial (effective) concentration of the protein in the compartment" icon="Parameter" persistable="0" isFixedValue="0" dim="Concentration (molar)" quantityType="Parameter" negativeValuesAllowed="1" formula="gfwomc5snkquhCO-Qov-ZA" isDefault="0" displayUnit="µmol/l">
                                    <Info min="0" flag="58" seq="1" ref="0" bb="32" group="91" />
                                  </Parameter>
                                  <Parameter id="BqwBhSaTmE2a63im1aF38A" name="Start amount" description="Start amount of molecule" icon="Parameter" persistable="0" isFixedValue="0" dim="Amount" quantityType="Parameter" negativeValuesAllowed="1" formula="NclpX-ruzUqwrGNa-xuqAg" isDefault="1" displayUnit="µmol">
                                    <Info flag="54" seq="1" ref="0" bb="2" group="91" />
                                  </Parameter>
                                  <Parameter id="umPPm8Dmx0G2cXpRPkZ94Q" name="Concentration" icon="Parameter" persistable="0" isFixedValue="0" dim="Concentration (molar)" quantityType="Parameter" negativeValuesAllowed="1" formula="i5IrtHKPWEaHdfzzY6iyBQ" isDefault="1" displayUnit="µmol/l">
                                    <Info min="0" flag="16" seq="1" ref="0" bb="2" group="117" />
                                  </Parameter>
                                  <Parameter id="m2nkSQmnP0KdoV6B_7QvYQ" name="Ontogeny factor" description="Ontogeny factor" icon="Parameter" persistable="0" isFixedValue="0" quantityType="Parameter" negativeValuesAllowed="1" formula="W3oBq0c9uEKV8V70jp0IQw" isDefault="1">
                                    <Info min="0" flag="52" seq="1" ref="0" bb="2" group="142" />
                                  </Parameter>
                                  <Parameter id="r5e99S4fwE2XfZOCfakT6w" name="t1/2" description="Half-life of drug release" icon="Parameter" persistable="0" isFixedValue="0" dim="Time" quantityType="Parameter" negativeValuesAllowed="1" formula="ychxJw5ZKkCP6XQRTAISzA" isDefault="1" displayUnit="h">
                                    <Info min="0" flag="38" seq="1" ref="0" bb="2" group="91" />
                                  </Parameter>
                                  <Observer id="g1nFT4N8mEqvomuMqywHxw" name="Concentration in container" description="Concentration of the molecule" icon="Observer" persistable="0" isFixedValue="0" dim="Concentration (molar)" quantityType="Transporter, Observer" negativeValuesAllowed="1" formula="Ux8I_YiVf0qs7CsyiF8apA" displayUnit="µmol/l" />
                                </Children>
                              </MoleculeAmount>
                              <MoleculeAmount id="6fVQfj9lsk63a20-Uk1NNA" name="OATP1B1" icon="TRANSPORTER" persistable="0" isFixedValue="0" dim="Amount" quantityType="Transporter" negativeValuesAllowed="0" formula="uUwF0tycXkCFw-cy8NaMQw" mode="Logical" scaleDivisor="1" displayUnit="µmol">
                                <Children>
                                  <Parameter id="32t6ohMuTE6I9EqWiuRk8g" name="Degradation coefficient" description="First order turnover rate constant of the enzyme" icon="Parameter" persistable="0" isFixedValue="0" dim="Inversed time" quantityType="Parameter" negativeValuesAllowed="1" formula="UgVbkMOFVEm6BEfwY_D0sw" isDefault="1" displayUnit="1/min">
                                    <ValueOrigin id="33" source="Other" description="OSP Suite Manual Chapter 16. PK-Sim®- Compounds: Defining inhibition/induction processes" />
                                    <Info min="0" flag="52" seq="1" ref="0" bb="2" group="91" />
                                  </Parameter>
                                  <Parameter id="HX-usouIy0yJNx3beZ7C_w" name="Initial concentration" description="Initial (effective) concentration of the protein in the compartment" icon="Parameter" persistable="0" isFixedValue="0" dim="Concentration (molar)" quantityType="Parameter" negativeValuesAllowed="1" formula="SdeYuNHgT0Sv593558QCrA" isDefault="0" displayUnit="µmol/l">
                                    <Info min="0" flag="58" seq="1" ref="0" bb="32" group="91" />
                                  </Parameter>
                                  <Parameter id="jAKa9Ob5s0qBl5-tTJlR-Q" name="Start amount" description="Start amount of molecule" icon="Parameter" persistable="0" isFixedValue="0" dim="Amount" quantityType="Parameter" negativeValuesAllowed="1" formula="bqsIgY_sWUyovRpQkibK-w" isDefault="1" displayUnit="µmol">
                                    <Info flag="54" seq="1" ref="0" bb="2" group="91" />
                                  </Parameter>
                                  <Parameter id="d2VLHByX7Eu70qn984fU9g" name="Concentration" icon="Parameter" persistable="0" isFixedValue="0" dim="Concentration (molar)" quantityType="Parameter" negativeValuesAllowed="1" formula="hrVyajZGdEuqPjRlCeYeuA" isDefault="1" displayUnit="µmol/l">
                                    <Info min="0" flag="16" seq="1" ref="0" bb="2" group="117" />
                                  </Parameter>
                                  <Parameter id="qZFjKd7mfEuOszGDkoDmOQ" name="Ontogeny factor" description="Ontogeny factor" icon="Parameter" persistable="0" isFixedValue="0" quantityType="Parameter" negativeValuesAllowed="1" formula="XkIaA6TU6EO1WL_3ieiL-Q" isDefault="1">
                                    <Info min="0" flag="52" seq="1" ref="0" bb="2" group="142" />
                                  </Parameter>
                                  <Parameter id="UZnli3a3RUSDUG7z8gG-xA" name="t1/2" description="Half-life of drug release" icon="Parameter" persistable="0" isFixedValue="0" dim="Time" quantityType="Parameter" negativeValuesAllowed="1" formula="Xsa7NKJ2WkaEmtovMK67tg" isDefault="1" displayUnit="h">
                                    <Info min="0" flag="38" seq="1" ref="0" bb="2" group="91" />
                                  </Parameter>
                                  <Observer id="H9kF9gRp30yjjIab5iYGIQ" name="Concentration in container" description="Concentration of the molecule" icon="Observer" persistable="0" isFixedValue="0" dim="Concentration (molar)" quantityType="Transporter, Observer" negativeValuesAllowed="1" formula="gK0y7sAlmEGd4zJKahT0Kw" displayUnit="µmol/l" />
                                </Children>
                              </MoleculeAmount>
                              <MoleculeAmount id="-tb-I7jrxUm448-VylV0xw" name="ATP1A2" icon="PROTEIN" persistable="0" isFixedValue="0" dim="Amount" quantityType="OtherProtein" negativeValuesAllowed="0" formula="cqTD2j22okqMGtSSlPcFmg" mode="Logical" scaleDivisor="1" displayUnit="µmol">
                                <Children>
                                  <Parameter id="TKxKXoqPo0mDQVHsfhaXmQ" name="Degradation coefficient" description="First order turnover rate constant of the enzyme" icon="Parameter" persistable="0" isFixedValue="0" dim="Inversed time" quantityType="Parameter" negativeValuesAllowed="1" formula="2J77kVAJY0yRJYzydXuPHQ" isDefault="1" displayUnit="1/min">
                                    <ValueOrigin id="33" source="Other" description="OSP Suite Manual Chapter 16. PK-Sim®- Compounds: Defining inhibition/induction processes" />
                                    <Info min="0" flag="52" seq="1" ref="0" bb="2" group="91" />
                                  </Parameter>
                                  <Parameter id="HjYBf31irUe_jiS_Bhi83w" name="Initial concentration" description="Initial (effective) concentration of the protein in the compartment" icon="Parameter" persistable="0" isFixedValue="0" dim="Concentration (molar)" quantityType="Parameter" negativeValuesAllowed="1" formula="bdDX6UJ8-02Bd6eTdAF-_Q" isDefault="0" displayUnit="µmol/l">
                                    <Info min="0" flag="58" seq="1" ref="0" bb="32" group="91" />
                                  </Parameter>
                                  <Parameter id="bTeF76zKDkyMq4qg86XEIw" name="Start amount" description="Start amount of molecule" icon="Parameter" persistable="0" isFixedValue="0" dim="Amount" quantityType="Parameter" negativeValuesAllowed="1" formula="iA6EglcMAEW4k6C8v8FReQ" isDefault="1" displayUnit="µmol">
                                    <Info flag="54" seq="1" ref="0" bb="2" group="91" />
                                  </Parameter>
                                  <Parameter id="bOvwz_pNiUemexaCbe70uw" name="Concentration" icon="Parameter" persistable="0" isFixedValue="0" dim="Concentration (molar)" quantityType="Parameter" negativeValuesAllowed="1" formula="_TnTU0t8cUq-I4vbCWwDBg" isDefault="1" displayUnit="µmol/l">
                                    <Info min="0" flag="16" seq="1" ref="0" bb="2" group="117" />
                                  </Parameter>
                                  <Parameter id="HSKA1gpiRUWgW4TXZVM9gA" name="Ontogeny factor" description="Ontogeny factor" icon="Parameter" persistable="0" isFixedValue="0" quantityType="Parameter" negativeValuesAllowed="1" formula="s_wmDP7lxECtjOBJ4WGPGA" isDefault="1">
                                    <Info min="0" flag="52" seq="1" ref="0" bb="2" group="142" />
                                  </Parameter>
                                  <Parameter id="N4U3N8_120mFWDlDZMTTrA" name="t1/2" description="Half-life of drug release" icon="Parameter" persistable="0" isFixedValue="0" dim="Time" quantityType="Parameter" negativeValuesAllowed="1" formula="mCmdcSzbzEum75OEQHTY2w" isDefault="1" displayUnit="h">
                                    <Info min="0" flag="38" seq="1" ref="0" bb="2" group="91" />
                                  </Parameter>
                                  <Observer id="ZQj0rLuyuU6AWGbuJhTF4Q" name="Concentration in container" description="Concentration of the molecule" icon="Observer" persistable="0" isFixedValue="0" dim="Concentration (molar)" quantityType="OtherProtein, Observer" negativeValuesAllowed="1" formula="nQ7k9QSAfEuZhyAuCwD4kA" displayUnit="µmol/l" />
                                </Children>
                              </MoleculeAmount>
                              <MoleculeAmount id="HnyCh3YLGUymH5_c2WZP5Q" name="UGT1A4" icon="ENZYME" persistable="0" isFixedValue="0" dim="Amount" quantityType="Enzyme" negativeValuesAllowed="0" formula="KVMi3v66EESKtDR_yZyPKw" mode="Logical" scaleDivisor="1" displayUnit="µmol">
                                <Children>
                                  <Parameter id="7LFh_dlY0EqssECm3PKxJA" name="Degradation coefficient" description="First order turnover rate constant of the enzyme" icon="Parameter" persistable="0" isFixedValue="0" dim="Inversed time" quantityType="Parameter" negativeValuesAllowed="1" formula="C9zuHiZPmU-Fna2wp2vt8g" isDefault="1" displayUnit="1/min">
                                    <ValueOrigin id="33" source="Other" description="OSP Suite Manual Chapter 16. PK-Sim®- Compounds: Defining inhibition/induction processes" />
                                    <Info min="0" flag="52" seq="1" ref="0" bb="2" group="91" />
                                  </Parameter>
                                  <Parameter id="SLBCeiWCxUWXipxKN5UexQ" name="Initial concentration" description="Initial (effective) concentration of the protein in the compartment" icon="Parameter" persistable="0" isFixedValue="0" dim="Concentration (molar)" quantityType="Parameter" negativeValuesAllowed="1" formula="ZxuylEFCN0yu8KULyHpb3g" isDefault="0" displayUnit="µmol/l">
                                    <Info min="0" flag="58" seq="1" ref="0" bb="32" group="91" />
                                  </Parameter>
                                  <Parameter id="etHZJUmr7EGQz-_I3r9ckA" name="Start amount" description="Start amount of molecule" icon="Parameter" persistable="0" isFixedValue="0" dim="Amount" quantityType="Parameter" negativeValuesAllowed="1" formula="qfx3DvxMuk-n_sat15mOKQ" isDefault="1" displayUnit="µmol">
                                    <Info flag="54" seq="1" ref="0" bb="2" group="91" />
                                  </Parameter>
                                  <Parameter id="n51RWenFhkadMp9V314UDw" name="Concentration" icon="Parameter" persistable="0" isFixedValue="0" dim="Concentration (molar)" quantityType="Parameter" negativeValuesAllowed="1" formula="SasK4VYoDkmokQuwC0F_qA" isDefault="1" displayUnit="µmol/l">
                                    <Info min="0" flag="16" seq="1" ref="0" bb="2" group="117" />
                                  </Parameter>
                                  <Parameter id="KH6MaTBlMEqIW_vC8pfSIA" name="Ontogeny factor" description="Ontogeny factor" icon="Parameter" persistable="0" isFixedValue="0" quantityType="Parameter" negativeValuesAllowed="1" formula="mp2Z0zHdKkyBf6YwJK4QSQ" isDefault="1">
                                    <Info min="0" flag="52" seq="1" ref="0" bb="2" group="142" />
                                  </Parameter>
                                  <Parameter id="2lhxLSlkBEqEyjejDweyEg" name="t1/2" description="Half-life of drug release" icon="Parameter" persistable="0" isFixedValue="0" dim="Time" quantityType="Parameter" negativeValuesAllowed="1" formula="hXFrnZfeZkKqkH3YALwOEA" isDefault="1" displayUnit="h">
                                    <Info min="0" flag="38" seq="1" ref="0" bb="2" group="91" />
                                  </Parameter>
                                  <Observer id="kuQ7T-YEqkKCGP6sC1NFcQ" name="Concentration in container" description="Concentration of the molecule" icon="Observer" persistable="0" isFixedValue="0" dim="Concentration (molar)" quantityType="Enzyme, Observer" negativeValuesAllowed="1" formula="q8hyqiigakWPjNkGR-MRtw" displayUnit="µmol/l" />
                                </Children>
                              </MoleculeAmount>
                              <MoleculeAmount id="JSKQ5Qmk602orgn4dIyVKQ" name="GABRG2" icon="PROTEIN" persistable="0" isFixedValue="0" dim="Amount" quantityType="OtherProtein" negativeValuesAllowed="0" formula="NOdDMdJnOEes0tD6cW6BOw" mode="Logical" scaleDivisor="1" displayUnit="µmol">
                                <Children>
                                  <Parameter id="qejd9PSnsU-yCIWuABJjfw" name="Degradation coefficient" description="First order turnover rate constant of the enzyme" icon="Parameter" persistable="0" isFixedValue="0" dim="Inversed time" quantityType="Parameter" negativeValuesAllowed="1" formula="GMwcdc1mxEW_MVc_juGf6A" isDefault="1" displayUnit="1/min">
                                    <ValueOrigin id="33" source="Other" description="OSP Suite Manual Chapter 16. PK-Sim®- Compounds: Defining inhibition/induction processes" />
                                    <Info min="0" flag="52" seq="1" ref="0" bb="2" group="91" />
                                  </Parameter>
                                  <Parameter id="HTorKs3LBk-VxEz3HFiSDg" name="Initial concentration" description="Initial (effective) concentration of the protein in the compartment" icon="Parameter" persistable="0" isFixedValue="0" dim="Concentration (molar)" quantityType="Parameter" negativeValuesAllowed="1" formula="F4-U8MOga0aNLuDze-eaNA" isDefault="0" displayUnit="µmol/l">
                                    <Info min="0" flag="58" seq="1" ref="0" bb="32" group="91" />
                                  </Parameter>
                                  <Parameter id="Xc0lhAbwSEa3rjGaglWMIA" name="Start amount" description="Start amount of molecule" icon="Parameter" persistable="0" isFixedValue="0" dim="Amount" quantityType="Parameter" negativeValuesAllowed="1" formula="VSH15Ashl06KBNyfbL99Cg" isDefault="1" displayUnit="µmol">
                                    <Info flag="54" seq="1" ref="0" bb="2" group="91" />
                                  </Parameter>
                                  <Parameter id="LhPOuF_-gUC7p3VDW-iRyA" name="Concentration" icon="Parameter" persistable="0" isFixedValue="0" dim="Concentration (molar)" quantityType="Parameter" negativeValuesAllowed="1" formula="iWjoz5Z2oEmsvwgKoyWbjw" isDefault="1" displayUnit="µmol/l">
                                    <Info min="0" flag="16" seq="1" ref="0" bb="2" group="117" />
                                  </Parameter>
                                  <Parameter id="6m2caMSpf0iL-Qa6zr6oIA" name="Ontogeny factor" description="Ontogeny factor" icon="Parameter" persistable="0" isFixedValue="0" quantityType="Parameter" negativeValuesAllowed="1" formula="0L4hSniPK02OfqhEeqMOvg" isDefault="1">
                                    <Info min="0" flag="52" seq="1" ref="0" bb="2" group="142" />
                                  </Parameter>
                                  <Parameter id="cY36wSSOx0KrHWqaf5V8bg" name="t1/2" description="Half-life of drug release" icon="Parameter" persistable="0" isFixedValue="0" dim="Time" quantityType="Parameter" negativeValuesAllowed="1" formula="TyCksCajtUiBXb8CAuy8ig" isDefault="1" displayUnit="h">
                                    <Info min="0" flag="38" seq="1" ref="0" bb="2" group="91" />
                                  </Parameter>
                                  <Observer id="q4NKCFZ8dUyEiVNrQYngaw" name="Concentration in container" description="Concentration of the molecule" icon="Observer" persistable="0" isFixedValue="0" dim="Concentration (molar)" quantityType="OtherProtein, Observer" negativeValuesAllowed="1" formula="yTJhjOW_IE2BgJKu8taQlw" displayUnit="µmol/l" />
                                </Children>
                              </MoleculeAmount>
                              <MoleculeAmount id="Rf384J6nR0Ga5VWv0CZZ_g" name="Midazolam" icon="DRUG" persistable="0" isFixedValue="0" dim="Amount" quantityType="Drug" negativeValuesAllowed="0" mode="Logical" scaleDivisor="1" value="0" displayUnit="µmol">
                                <Children>
                                  <Parameter id="vyS6JjcyYkqAPbyRhtXvnQ" name="Concentration" icon="Parameter" persistable="0" isFixedValue="0" dim="Concentration (molar)" quantityType="Parameter" negativeValuesAllowed="1" formula="CkbVsslS2kONhhxc2aJsNg" isDefault="1" displayUnit="µmol/l">
                                    <Info min="0" flag="16" seq="1" ref="0" bb="2" group="117" />
                                  </Parameter>
                                  <Parameter id="ihju4_rQdUW7Y8jw1oTA7g" name="Partition coefficient (water/container)" description="Partition coefficient Water / Container (will be mapped to concrete container in the simulation)" icon="Parameter" persistable="0" isFixedValue="0" quantityType="Parameter" negativeValuesAllowed="1" formula="_3JAENTlw0Kz1bS15VxJKg" isDefault="1">
                                    <Info min="0" flag="52" seq="1" ref="0" bb="2" group="67" />
                                  </Parameter>
                                  <Observer id="jx9KVRff7EqtW5-wKsFTGQ" name="Concentration in container" description="Concentration of the molecule" icon="Observer" persistable="0" isFixedValue="0" dim="Concentration (molar)" quantityType="Drug, Observer" negativeValuesAllowed="1" formula="oI7a17poqE-_GTccrMkv-w" displayUnit="µmol/l" />
                                </Children>
                              </MoleculeAmount>
                              <MoleculeAmount id="ZKESXQ_5nk-EJbguxUPdKQ" name="Midazolam-CYP3A4-Optimized Metabolite" persistable="0" isFixedValue="0" dim="Amount" quantityType="Metabolite" negativeValuesAllowed="0" mode="Logical" scaleDivisor="1" value="0" displayUnit="µmol">
                                <Children>
                                  <Parameter id="j8HuxcU26UOhApfPoJ6BBQ" name="Concentration" icon="Parameter" persistable="0" isFixedValue="0" dim="Concentration (molar)" quantityType="Parameter" negativeValuesAllowed="1" formula="iqGIbrx-eESuZbjCGEsa9A" isDefault="1" displayUnit="µmol/l">
                                    <Info min="0" flag="16" seq="1" ref="0" bb="2" group="117" />
                                  </Parameter>
                                  <Observer id="6B9nAjENQkiVNUUhD9j81w" name="Fraction of dose-Midazolam" icon="Observer" persistable="0" isFixedValue="0" dim="Fraction" quantityType="Metabolite, Observer" negativeValuesAllowed="1" formula="EHXtjpDXFkK7EGs2q2HXRA" />
                                </Children>
                              </MoleculeAmount>
                              <MoleculeAmount id="Q-K-KGmXBUedRdgnHjiooA" name="Midazolam-UGT1A4-Optimized Metabolite" persistable="0" isFixedValue="0" dim="Amount" quantityType="Metabolite" negativeValuesAllowed="0" mode="Logical" scaleDivisor="1" value="0" displayUnit="µmol">
                                <Children>
                                  <Parameter id="mONRExjqfkuSyuyWpchYyA" name="Concentration" icon="Parameter" persistable="0" isFixedValue="0" dim="Concentration (molar)" quantityType="Parameter" negativeValuesAllowed="1" formula="_WLaT9hJeU66OlotW179Rg" isDefault="1" displayUnit="µmol/l">
                                    <Info min="0" flag="16" seq="1" ref="0" bb="2" group="117" />
                                  </Parameter>
                                  <Observer id="xQ6kWcW06kmu6NX4uChNMw" name="Fraction of dose-Midazolam" icon="Observer" persistable="0" isFixedValue="0" dim="Fraction" quantityType="Metabolite, Observer" negativeValuesAllowed="1" formula="M8wo5JWMREWYAdvz0G8LhA" />
                                </Children>
                              </MoleculeAmount>
                              <MoleculeAmount id="PPkFbYDU1U6PJqCicwZ64A" name="Midazolam-GABRG2-Buhr 1997 Complex" persistable="0" isFixedValue="0" dim="Amount" quantityType="Complex" negativeValuesAllowed="0" mode="Logical" scaleDivisor="1" value="0" displayUnit="µmol">
                                <Children>
                                  <Parameter id="8avxhaw-OkG3_QESG8UZEw" name="Concentration" icon="Parameter" persistable="0" isFixedValue="0" dim="Concentration (molar)" quantityType="Parameter" negativeValuesAllowed="1" formula="UBdzjx8o_0K3AoQ_xSbdJQ" isDefault="1" displayUnit="µmol/l">
                                    <Info min="0" flag="16" seq="1" ref="0" bb="2" group="117" />
                                  </Parameter>
                                  <Observer id="1yavZN1xlESaU97jOS1r0w" name="Concentration in container" description="Concentration of the molecule" icon="Observer" persistable="0" isFixedValue="0" dim="Concentration (molar)" quantityType="Complex, Observer" negativeValuesAllowed="1" formula="zpAt50Zp2Emlamp6N0-83A" displayUnit="µmol/l" />
                                  <Observer id="otf9bf8-20SVDf0VoMn9Wg" name="Fraction of dose-Midazolam" icon="Observer" persistable="0" isFixedValue="0" dim="Fraction" quantityType="Complex, Observer" negativeValuesAllowed="1" formula="xPgT9hiZFky2llQ4BOGSVQ" />
                                  <Observer id="BmCa8FfyMU6Xk6Brs2o2xw" name="Receptor Occupancy-Midazolam-GABRG2-Buhr 1997 Complex" icon="Observer" persistable="0" isFixedValue="0" dim="Fraction" quantityType="Complex, Observer" negativeValuesAllowed="1" formula="2yaDnfMLiUK_m6Lt9l-y1A" />
                                </Children>
                              </MoleculeAmount>
                              <Reaction id="TJeuUsBm3kqMCNwoUMynHw" name="Midazolam-CYP3A4-Optimized" icon="Metabolism" mode="Logical" containerType="Reaction" dimension="Amount per time" formula="DjTg_Q0u20C4Vj3pg4By_Q">
                                <Children>
                                  <Parameter id="A5v-x77jGkCIpQNWRM3hRg" name="kcat interaction factor" description="kcat interaction factor" icon="Parameter" persistable="0" isFixedValue="0" quantityType="Parameter" negativeValuesAllowed="1" isDefault="1" value="1">
                                    <ValueOrigin id="33" source="Other" description="OSP Suite Manual Chapter 16. PK-Sim®- Compounds: Defining inhibition/induction processes" />
                                    <Info min="0" flag="36" seq="9" ref="0" bb="2" group="131" />
                                  </Parameter>
                                  <Parameter id="tSQhsT75T0Smme0CnDdyWQ" name="kcat_app" description="The number of substrate molecule each enzyme site converts to product per unit time, and in which the enzyme is working at maximum efficiency." icon="Parameter" persistable="0" isFixedValue="0" dim="Inversed time" quantityType="Parameter" negativeValuesAllowed="1" formula="Zy2TE4snak6lToHKajD9oQ" isDefault="1" displayUnit="1/min">
                                    <ValueOrigin id="33" source="Other" description="OSP Suite Manual Chapter 16. PK-Sim®- Compounds: Defining inhibition/induction processes" />
                                    <Info min="0" flag="52" seq="9" ref="0" bb="2" group="131" />
                                  </Parameter>
                                  <Parameter id="wUI8zPJrVUu5gY0yOSdnoQ" name="Km interaction factor" description="Km interaction factor" icon="Parameter" persistable="0" isFixedValue="0" quantityType="Parameter" negativeValuesAllowed="1" isDefault="1" value="1">
                                    <ValueOrigin id="33" source="Other" description="OSP Suite Manual Chapter 16. PK-Sim®- Compounds: Defining inhibition/induction processes" />
                                    <Info min="0" flag="36" seq="9" ref="0" bb="2" group="131" />
                                  </Parameter>
                                  <Parameter id="NGYL_vCFwkipvq2Bj4JPNA" name="Km_app" description="Apparent Michaelis-Menten constant" icon="Parameter" persistable="0" isFixedValue="0" dim="Concentration (molar)" quantityType="Parameter" negativeValuesAllowed="1" formula="hhSWA8oV60Kn6jY1tP-7Jg" isDefault="1" displayUnit="µmol/l">
                                    <ValueOrigin id="33" source="Other" description="OSP Suite Manual Chapter 16. PK-Sim®- Compounds: Defining inhibition/induction processes" />
                                    <Info min="0" flag="52" seq="9" ref="0" bb="2" group="131" />
                                  </Parameter>
                                </Children>
                                <Educts>
                                  <ReactionPartner stoichiometricCoefficient="1" partner="Rf384J6nR0Ga5VWv0CZZ_g" />
                                </Educts>
                                <Products>
                                  <ReactionPartner stoichiometricCoefficient="1" partner="ZKESXQ_5nk-EJbguxUPdKQ" />
                                </Products>
                                <ModifierNames>
                                  <ModifierNamesChild>CYP3A4</ModifierNamesChild>
                                </ModifierNames>
                              </Reaction>
                              <Reaction id="3-LVCB4n20qhf7VevR36FA" name="Midazolam-UGT1A4-Optimized" icon="Metabolism" mode="Logical" containerType="Reaction" dimension="Amount per time" formula="gxKKkX-Imk6fFo6lQu6CWA">
                                <Children>
                                  <Parameter id="uATxQ9tROUyvxcVea-9FCw" name="kcat interaction factor" description="kcat interaction factor" icon="Parameter" persistable="0" isFixedValue="0" quantityType="Parameter" negativeValuesAllowed="1" isDefault="1" value="1">
                                    <ValueOrigin id="33" source="Other" description="OSP Suite Manual Chapter 16. PK-Sim®- Compounds: Defining inhibition/induction processes" />
                                    <Info min="0" flag="36" seq="9" ref="0" bb="2" group="131" />
                                  </Parameter>
                                  <Parameter id="T2t_SDw_B0KI9VNHWONEiA" name="kcat_app" description="The number of substrate molecule each enzyme site converts to product per unit time, and in which the enzyme is working at maximum efficiency." icon="Parameter" persistable="0" isFixedValue="0" dim="Inversed time" quantityType="Parameter" negativeValuesAllowed="1" formula="dbQiD4EbzkWtehFPa49S_w" isDefault="1" displayUnit="1/min">
                                    <ValueOrigin id="33" source="Other" description="OSP Suite Manual Chapter 16. PK-Sim®- Compounds: Defining inhibition/induction processes" />
                                    <Info min="0" flag="52" seq="9" ref="0" bb="2" group="131" />
                                  </Parameter>
                                  <Parameter id="xhq7C9Ex-EWBNB4uovJWGw" name="Km interaction factor" description="Km interaction factor" icon="Parameter" persistable="0" isFixedValue="0" quantityType="Parameter" negativeValuesAllowed="1" isDefault="1" value="1">
                                    <ValueOrigin id="33" source="Other" description="OSP Suite Manual Chapter 16. PK-Sim®- Compounds: Defining inhibition/induction processes" />
                                    <Info min="0" flag="36" seq="9" ref="0" bb="2" group="131" />
                                  </Parameter>
                                  <Parameter id="DRx_JUBr3EqvH2TArQ4S0Q" name="Km_app" description="Apparent Michaelis-Menten constant" icon="Parameter" persistable="0" isFixedValue="0" dim="Concentration (molar)" quantityType="Parameter" negativeValuesAllowed="1" formula="qI24jdJFLUSdm7PkdgRb2A" isDefault="1" displayUnit="µmol/l">
                                    <ValueOrigin id="33" source="Other" description="OSP Suite Manual Chapter 16. PK-Sim®- Compounds: Defining inhibition/induction processes" />
                                    <Info min="0" flag="52" seq="9" ref="0" bb="2" group="131" />
                                  </Parameter>
                                </Children>
                                <Educts>
                                  <ReactionPartner stoichiometricCoefficient="1" partner="Rf384J6nR0Ga5VWv0CZZ_g" />
                                </Educts>
                                <Products>
                                  <ReactionPartner stoichiometricCoefficient="1" partner="Q-K-KGmXBUedRdgnHjiooA" />
                                </Products>
                                <ModifierNames>
                                  <ModifierNamesChild>UGT1A4</ModifierNamesChild>
                                </ModifierNames>
                              </Reaction>
                              <Reaction id="56hBAjjrH0O6YR-h2aCFow" name="Midazolam-GABRG2-Buhr 1997" icon="SpecificBinding" mode="Logical" containerType="Reaction" dimension="Amount per time" formula="KzLg2d3pMEyxVZuvHYAUbA">
                                <Educts>
                                  <ReactionPartner stoichiometricCoefficient="1" partner="Rf384J6nR0Ga5VWv0CZZ_g" />
                                  <ReactionPartner stoichiometricCoefficient="1" partner="JSKQ5Qmk602orgn4dIyVKQ" />
                                </Educts>
                                <Products>
                                  <ReactionPartner stoichiometricCoefficient="1" partner="PPkFbYDU1U6PJqCicwZ64A" />
                                </Products>
                              </Reaction>
                            </Children>
                          </Container>
                          <Container id="BfeKpRq04UuxmvgrbP3wkg" name="Interstitial" description="Interstitial" icon="Interstitial" mode="Physical" containerType="Compartment">
                            <Tags>
                              <Tag value="LowerJejunum" />
                              <Tag value="Mucosa" />
                              <Tag value="SmallIntestineSegment" />
                            </Tags>
                            <Children>
                              <Parameter id="AJAbytcZa0aqlECun3PbyA" name="Volume" description="Volume of organ or compartment" icon="Parameter" persistable="0" isFixedValue="0" dim="Volume" quantityType="Parameter" negativeValuesAllowed="1" formula="mtYNOWDseEa41OT50CxYtQ" isDefault="1" displayUnit="l">
                                <ValueOrigin id="35" source="Publication" description="Willmann S, Lippert J, Sevestre M, Solodenko J, Fois F, Schmitt W. PK-Sim®: a physiologically based pharmacokinetic ‘whole-body’ model. Biosilico. 2003; 1 (4): 121-124. http://dx.doi.org/10.1016/S1478-5382%2803%2902342-4" />
                                <Info min="0" flag="62" seq="113" ref="0" bb="2" group="124" />
                              </Parameter>
                              <Parameter id="177ySYuOB0Gz90cyaD6ttA" name="pH" description="pH" icon="Parameter" persistable="0" isFixedValue="0" quantityType="Parameter" negativeValuesAllowed="1" formula="LxPp9bn7Tkum7YjfMRD7uQ" isDefault="1">
                                <Tags>
                                  <Tag value="LowerJejunum" />
                                  <Tag value="Mucosa" />
                                  <Tag value="SmallIntestineSegment" />
                                </Tags>
                                <Info min="0" max="14" flag="122" seq="341" ref="0" bb="32" group="84" />
                              </Parameter>
                              <MoleculeAmount id="6wppagNJyUywglKEkqmvtg" name="CYP3A4" icon="ENZYME" persistable="0" isFixedValue="0" dim="Amount" quantityType="Enzyme" negativeValuesAllowed="0" formula="2uywX0xsqUur7QadkOu4AQ" mode="Logical" scaleDivisor="1" displayUnit="µmol">
                                <Children>
                                  <Parameter id="x34xGb00f0GKe6EhpkGQmw" name="Degradation coefficient" description="First order turnover rate constant of the enzyme" icon="Parameter" persistable="0" isFixedValue="0" dim="Inversed time" quantityType="Parameter" negativeValuesAllowed="1" formula="Zo3Hrc8Cg0msFxolUyqXzQ" isDefault="1" displayUnit="1/min">
                                    <ValueOrigin id="33" source="Other" description="OSP Suite Manual Chapter 16. PK-Sim®- Compounds: Defining inhibition/induction processes" />
                                    <Info min="0" flag="52" seq="1" ref="0" bb="2" group="91" />
                                  </Parameter>
                                  <Parameter id="agiYI7dQPEWEWqnp5RpnDg" name="Initial concentration" description="Initial (effective) concentration of the protein in the compartment" icon="Parameter" persistable="0" isFixedValue="0" dim="Concentration (molar)" quantityType="Parameter" negativeValuesAllowed="1" formula="OiaNhEeErkOX7LIWjx0z6A" isDefault="0" displayUnit="µmol/l">
                                    <Info min="0" flag="58" seq="1" ref="0" bb="32" group="91" />
                                  </Parameter>
                                  <Parameter id="oYSMjOlwk02N1E6j5DEPPw" name="Start amount" description="Start amount of molecule" icon="Parameter" persistable="0" isFixedValue="0" dim="Amount" quantityType="Parameter" negativeValuesAllowed="1" formula="mTXbZQG2u0ChzfKwSkRl7w" isDefault="1" displayUnit="µmol">
                                    <Info flag="54" seq="1" ref="0" bb="2" group="91" />
                                  </Parameter>
                                  <Parameter id="nzIEFD6oskmPSfnLEsxc5A" name="Fraction expressed interstitial" description="Fraction of total protein concentration in the organ that is located interstitialy" icon="Parameter" persistable="0" isFixedValue="0" dim="Fraction" quantityType="Parameter" negativeValuesAllowed="1" formula="ZL6hqxJ_kUGyEQ67WmUzVg" isDefault="0">
                                    <Info min="0" max="1" flag="60" seq="1" ref="0" bb="32" group="91" />
                                  </Parameter>
                                  <Parameter id="U_g_mbjiF0y8TBzWHun_ZQ" name="Concentration" icon="Parameter" persistable="0" isFixedValue="0" dim="Concentration (molar)" quantityType="Parameter" negativeValuesAllowed="1" formula="GobjOneciEihjARzOxok9w" isDefault="1" displayUnit="µmol/l">
                                    <Info min="0" flag="16" seq="1" ref="0" bb="2" group="117" />
                                  </Parameter>
                                  <Parameter id="MNDjl36Jfk-JPa1R6GsjEw" name="Ontogeny factor" description="Ontogeny factor" icon="Parameter" persistable="0" isFixedValue="0" quantityType="Parameter" negativeValuesAllowed="1" formula="YjAZbw3dhkay2SHILUQqpQ" isDefault="1">
                                    <Info min="0" flag="52" seq="1" ref="0" bb="2" group="142" />
                                  </Parameter>
                                  <Parameter id="kbJBo06GS02KhMGfRNc-Dg" name="t1/2" description="Half-life of drug release" icon="Parameter" persistable="0" isFixedValue="0" dim="Time" quantityType="Parameter" negativeValuesAllowed="1" formula="HcgafWIwnku0Aa4WgoVpEA" isDefault="1" displayUnit="h">
                                    <Info min="0" flag="38" seq="1" ref="0" bb="2" group="91" />
                                  </Parameter>
                                  <Observer id="0vP-_SxZB0KejmLHtUSX6Q" name="Concentration in container" description="Concentration of the molecule" icon="Observer" persistable="0" isFixedValue="0" dim="Concentration (molar)" quantityType="Enzyme, Observer" negativeValuesAllowed="1" formula="oNwJUD8l1UWamfG032AQXg" displayUnit="µmol/l" />
                                </Children>
                              </MoleculeAmount>
                              <MoleculeAmount id="osfNCVvPuEm9nztiwGOUCw" name="AADAC" icon="ENZYME" persistable="0" isFixedValue="0" dim="Amount" quantityType="Enzyme" negativeValuesAllowed="0" formula="ca34wv3OCEaZV72t-qCCnQ" mode="Logical" scaleDivisor="1" displayUnit="µmol">
                                <Children>
                                  <Parameter id="5hMQoHKdpkCpDlNp3GZx5Q" name="Degradation coefficient" description="First order turnover rate constant of the enzyme" icon="Parameter" persistable="0" isFixedValue="0" dim="Inversed time" quantityType="Parameter" negativeValuesAllowed="1" formula="SD-cXBSSaU6uLrznL8PR2g" isDefault="1" displayUnit="1/min">
                                    <ValueOrigin id="33" source="Other" description="OSP Suite Manual Chapter 16. PK-Sim®- Compounds: Defining inhibition/induction processes" />
                                    <Info min="0" flag="52" seq="1" ref="0" bb="2" group="91" />
                                  </Parameter>
                                  <Parameter id="k3BvS3MXdk-4KG4xAwMdwQ" name="Initial concentration" description="Initial (effective) concentration of the protein in the compartment" icon="Parameter" persistable="0" isFixedValue="0" dim="Concentration (molar)" quantityType="Parameter" negativeValuesAllowed="1" formula="A6F9e2_daU6wgBDh0CH_WA" isDefault="0" displayUnit="µmol/l">
                                    <Info min="0" flag="58" seq="1" ref="0" bb="32" group="91" />
                                  </Parameter>
                                  <Parameter id="WVQJ2F7MOk6IexUMJT2LcQ" name="Start amount" description="Start amount of molecule" icon="Parameter" persistable="0" isFixedValue="0" dim="Amount" quantityType="Parameter" negativeValuesAllowed="1" formula="TnyNU2VY9EyR9KeRd_KDzg" isDefault="1" displayUnit="µmol">
                                    <Info flag="54" seq="1" ref="0" bb="2" group="91" />
                                  </Parameter>
                                  <Parameter id="_zG2J5zcgkq7CtbgIr8zlA" name="Fraction expressed interstitial" description="Fraction of total protein concentration in the organ that is located interstitialy" icon="Parameter" persistable="0" isFixedValue="0" dim="Fraction" quantityType="Parameter" negativeValuesAllowed="1" formula="j1rNChOJa0KtNqlI9ZsPDw" isDefault="0">
                                    <Info min="0" max="1" flag="60" seq="1" ref="0" bb="32" group="91" />
                                  </Parameter>
                                  <Parameter id="lFsIBhDTLUiC-1ARezt5UQ" name="Concentration" icon="Parameter" persistable="0" isFixedValue="0" dim="Concentration (molar)" quantityType="Parameter" negativeValuesAllowed="1" formula="9Q22u4Kls0qEjMnCU7BkYA" isDefault="1" displayUnit="µmol/l">
                                    <Info min="0" flag="16" seq="1" ref="0" bb="2" group="117" />
                                  </Parameter>
                                  <Parameter id="oAFngJv2t0KEZutyV-n6Fw" name="Ontogeny factor" description="Ontogeny factor" icon="Parameter" persistable="0" isFixedValue="0" quantityType="Parameter" negativeValuesAllowed="1" formula="dOj8jK4AL0WWTh2Kq8ph2Q" isDefault="1">
                                    <Info min="0" flag="52" seq="1" ref="0" bb="2" group="142" />
                                  </Parameter>
                                  <Parameter id="0tzCQShv8EOJTUWRXCHQAQ" name="t1/2" description="Half-life of drug release" icon="Parameter" persistable="0" isFixedValue="0" dim="Time" quantityType="Parameter" negativeValuesAllowed="1" formula="k-FtLXYlX0uKa-AZ1EfROA" isDefault="1" displayUnit="h">
                                    <Info min="0" flag="38" seq="1" ref="0" bb="2" group="91" />
                                  </Parameter>
                                  <Observer id="20Z7tyXa9EyOv58uVBY4_g" name="Concentration in container" description="Concentration of the molecule" icon="Observer" persistable="0" isFixedValue="0" dim="Concentration (molar)" quantityType="Enzyme, Observer" negativeValuesAllowed="1" formula="t7IMbuZwpUKlpG9GFSg9cw" displayUnit="µmol/l" />
                                </Children>
                              </MoleculeAmount>
                              <MoleculeAmount id="CPSO0iH5uEGigfBd5pO3aA" name="P-gp" icon="TRANSPORTER" persistable="0" isFixedValue="0" dim="Amount" quantityType="Transporter" negativeValuesAllowed="0" formula="qXnSFQ4GsE2SXF7C_JRGzQ" mode="Logical" scaleDivisor="1" displayUnit="µmol">
                                <Children>
                                  <Parameter id="NyaRFiKps06Fv45DlCzOHQ" name="Degradation coefficient" description="First order turnover rate constant of the enzyme" icon="Parameter" persistable="0" isFixedValue="0" dim="Inversed time" quantityType="Parameter" negativeValuesAllowed="1" formula="aEafjYs9dEikAhblbFJLwA" isDefault="1" displayUnit="1/min">
                                    <ValueOrigin id="33" source="Other" description="OSP Suite Manual Chapter 16. PK-Sim®- Compounds: Defining inhibition/induction processes" />
                                    <Info min="0" flag="52" seq="1" ref="0" bb="2" group="91" />
                                  </Parameter>
                                  <Parameter id="HK5chAFA_UOdfsPcYYlCTg" name="Initial concentration" description="Initial (effective) concentration of the protein in the compartment" icon="Parameter" persistable="0" isFixedValue="0" dim="Concentration (molar)" quantityType="Parameter" negativeValuesAllowed="1" formula="cCwUEK2wtE6FNEygMk34Gg" isDefault="0" displayUnit="µmol/l">
                                    <Info min="0" flag="58" seq="1" ref="0" bb="32" group="91" />
                                  </Parameter>
                                  <Parameter id="0vxilMLVIEq5OFmKDQWpEg" name="Start amount" description="Start amount of molecule" icon="Parameter" persistable="0" isFixedValue="0" dim="Amount" quantityType="Parameter" negativeValuesAllowed="1" formula="E8dcB8_TCU2gaDKaeqEzkA" isDefault="1" displayUnit="µmol">
                                    <Info flag="54" seq="1" ref="0" bb="2" group="91" />
                                  </Parameter>
                                  <Parameter id="X5Zd9VbK60C9rAvoa0wK6w" name="Fraction expressed basolateral" description="Fraction of total protein expressed on the membrane transporting between organ cells and interstitial space" icon="Parameter" persistable="0" isFixedValue="0" dim="Fraction" quantityType="Parameter" negativeValuesAllowed="1" formula="iFxxTpzvLkmSR4HHpBotWg" isDefault="0">
                                    <Info min="0" max="1" flag="60" seq="1" ref="0" bb="32" group="91" />
                                  </Parameter>
                                  <Parameter id="cZoYG9381ECRTXgRBSnAaA" name="Concentration" icon="Parameter" persistable="0" isFixedValue="0" dim="Concentration (molar)" quantityType="Parameter" negativeValuesAllowed="1" formula="vi6ISV0srUWQkotVHNdV4w" isDefault="1" displayUnit="µmol/l">
                                    <Info min="0" flag="16" seq="1" ref="0" bb="2" group="117" />
                                  </Parameter>
                                  <Parameter id="E1JtQebYPEO9k3A5Y4ljhg" name="Ontogeny factor" description="Ontogeny factor" icon="Parameter" persistable="0" isFixedValue="0" quantityType="Parameter" negativeValuesAllowed="1" formula="qlfsaSrTUkqRGFnOVSdpDA" isDefault="1">
                                    <Info min="0" flag="52" seq="1" ref="0" bb="2" group="142" />
                                  </Parameter>
                                  <Parameter id="SaicLH3IV0SVWFXLRWB1-Q" name="t1/2" description="Half-life of drug release" icon="Parameter" persistable="0" isFixedValue="0" dim="Time" quantityType="Parameter" negativeValuesAllowed="1" formula="YNcopjOqP0mc_oAmzGDg_g" isDefault="1" displayUnit="h">
                                    <Info min="0" flag="38" seq="1" ref="0" bb="2" group="91" />
                                  </Parameter>
                                  <Observer id="-7SWVA0J7kGqrUGOJ-CAww" name="Concentration in container" description="Concentration of the molecule" icon="Observer" persistable="0" isFixedValue="0" dim="Concentration (molar)" quantityType="Transporter, Observer" negativeValuesAllowed="1" formula="p88410qzfEK8g_FIEbpnqg" displayUnit="µmol/l" />
                                </Children>
                              </MoleculeAmount>
                              <MoleculeAmount id="GnVVOeR2pEOnSFFTTvbFSQ" name="OATP1B1" icon="TRANSPORTER" persistable="0" isFixedValue="0" dim="Amount" quantityType="Transporter" negativeValuesAllowed="0" formula="Y_j54mvJ-U6IYTnsNwCITA" mode="Logical" scaleDivisor="1" displayUnit="µmol">
                                <Children>
                                  <Parameter id="EN_Ax6uhHEeADXX5FlTNIQ" name="Degradation coefficient" description="First order turnover rate constant of the enzyme" icon="Parameter" persistable="0" isFixedValue="0" dim="Inversed time" quantityType="Parameter" negativeValuesAllowed="1" formula="af6EhchMj02S4Jb_oIMwbg" isDefault="1" displayUnit="1/min">
                                    <ValueOrigin id="33" source="Other" description="OSP Suite Manual Chapter 16. PK-Sim®- Compounds: Defining inhibition/induction processes" />
                                    <Info min="0" flag="52" seq="1" ref="0" bb="2" group="91" />
                                  </Parameter>
                                  <Parameter id="ZdnP74lRAUmPUDtVqr4ALA" name="Initial concentration" description="Initial (effective) concentration of the protein in the compartment" icon="Parameter" persistable="0" isFixedValue="0" dim="Concentration (molar)" quantityType="Parameter" negativeValuesAllowed="1" formula="N_cWfjxHQU2WUPJy9QkRmg" isDefault="0" displayUnit="µmol/l">
                                    <Info min="0" flag="58" seq="1" ref="0" bb="32" group="91" />
                                  </Parameter>
                                  <Parameter id="allBUtXUgE-0kD5tHBI-VA" name="Start amount" description="Start amount of molecule" icon="Parameter" persistable="0" isFixedValue="0" dim="Amount" quantityType="Parameter" negativeValuesAllowed="1" formula="ynGCVnwODUeD5oVNkkVVmg" isDefault="1" displayUnit="µmol">
                                    <Info flag="54" seq="1" ref="0" bb="2" group="91" />
                                  </Parameter>
                                  <Parameter id="njQemOMsWUyL17yGFyHcSA" name="Fraction expressed basolateral" description="Fraction of total protein expressed on the membrane transporting between organ cells and interstitial space" icon="Parameter" persistable="0" isFixedValue="0" dim="Fraction" quantityType="Parameter" negativeValuesAllowed="1" formula="0WcHkBEixUGAzC-ybHYWaA" isDefault="0">
                                    <Info min="0" max="1" flag="60" seq="1" ref="0" bb="32" group="91" />
                                  </Parameter>
                                  <Parameter id="gNU3wJK760GqV0LhrMP3YQ" name="Concentration" icon="Parameter" persistable="0" isFixedValue="0" dim="Concentration (molar)" quantityType="Parameter" negativeValuesAllowed="1" formula="T3XxImYRTkqZ4iN_GM-QWQ" isDefault="1" displayUnit="µmol/l">
                                    <Info min="0" flag="16" seq="1" ref="0" bb="2" group="117" />
                                  </Parameter>
                                  <Parameter id="PmMHaDeChUyhUW67vEY3SQ" name="Ontogeny factor" description="Ontogeny factor" icon="Parameter" persistable="0" isFixedValue="0" quantityType="Parameter" negativeValuesAllowed="1" formula="963sUaeOqU6_2MwpnXR4LA" isDefault="1">
                                    <Info min="0" flag="52" seq="1" ref="0" bb="2" group="142" />
                                  </Parameter>
                                  <Parameter id="R72w-MPQP0mXvzEETOCYLw" name="t1/2" description="Half-life of drug release" icon="Parameter" persistable="0" isFixedValue="0" dim="Time" quantityType="Parameter" negativeValuesAllowed="1" formula="uIDUQiLF5U2wLQ0GnCZ9kA" isDefault="1" displayUnit="h">
                                    <Info min="0" flag="38" seq="1" ref="0" bb="2" group="91" />
                                  </Parameter>
                                  <Observer id="1SR3cw4UhEWZ_2NYG0mwYg" name="Concentration in container" description="Concentration of the molecule" icon="Observer" persistable="0" isFixedValue="0" dim="Concentration (molar)" quantityType="Transporter, Observer" negativeValuesAllowed="1" formula="JCR_1UDoqk6DAoSa_TJiBw" displayUnit="µmol/l" />
                                </Children>
                              </MoleculeAmount>
                              <MoleculeAmount id="cJSWSAlbb0aIuNwpE9mEvw" name="ATP1A2" icon="PROTEIN" persistable="0" isFixedValue="0" dim="Amount" quantityType="OtherProtein" negativeValuesAllowed="0" formula="KJ-oaeVw2kCMkBGIpRLUrQ" mode="Logical" scaleDivisor="1" displayUnit="µmol">
                                <Children>
                                  <Parameter id="rRk5i3_bSUWWx5DBxVU5rg" name="Degradation coefficient" description="First order turnover rate constant of the enzyme" icon="Parameter" persistable="0" isFixedValue="0" dim="Inversed time" quantityType="Parameter" negativeValuesAllowed="1" formula="rc1Dq8SkLUS-QNFwLw343g" isDefault="1" displayUnit="1/min">
                                    <ValueOrigin id="33" source="Other" description="OSP Suite Manual Chapter 16. PK-Sim®- Compounds: Defining inhibition/induction processes" />
                                    <Info min="0" flag="52" seq="1" ref="0" bb="2" group="91" />
                                  </Parameter>
                                  <Parameter id="W95QiojX3UyUTyxSO0Vv-A" name="Initial concentration" description="Initial (effective) concentration of the protein in the compartment" icon="Parameter" persistable="0" isFixedValue="0" dim="Concentration (molar)" quantityType="Parameter" negativeValuesAllowed="1" formula="3AJxk-dOVkG2KlNbrAxP8A" isDefault="0" displayUnit="µmol/l">
                                    <Info min="0" flag="58" seq="1" ref="0" bb="32" group="91" />
                                  </Parameter>
                                  <Parameter id="YzUl8ZY35EmcaAiqEJwQmg" name="Start amount" description="Start amount of molecule" icon="Parameter" persistable="0" isFixedValue="0" dim="Amount" quantityType="Parameter" negativeValuesAllowed="1" formula="jb3BuIxSSEqr3HiEewrGow" isDefault="1" displayUnit="µmol">
                                    <Info flag="54" seq="1" ref="0" bb="2" group="91" />
                                  </Parameter>
                                  <Parameter id="w9ihmxkyE0SYH8uZN352tA" name="Fraction expressed interstitial" description="Fraction of total protein concentration in the organ that is located interstitialy" icon="Parameter" persistable="0" isFixedValue="0" dim="Fraction" quantityType="Parameter" negativeValuesAllowed="1" formula="rb1N_vgdqk-Eo8PRh4s9rA" isDefault="0">
                                    <Info min="0" max="1" flag="60" seq="1" ref="0" bb="32" group="91" />
                                  </Parameter>
                                  <Parameter id="mL6iJ6T14kKD4WZzmYJjyQ" name="Concentration" icon="Parameter" persistable="0" isFixedValue="0" dim="Concentration (molar)" quantityType="Parameter" negativeValuesAllowed="1" formula="gpYLEdTsdECMmXI51BteuQ" isDefault="1" displayUnit="µmol/l">
                                    <Info min="0" flag="16" seq="1" ref="0" bb="2" group="117" />
                                  </Parameter>
                                  <Parameter id="vAY10qPgQE-X60t1Qqa33w" name="Ontogeny factor" description="Ontogeny factor" icon="Parameter" persistable="0" isFixedValue="0" quantityType="Parameter" negativeValuesAllowed="1" formula="bWuCx4zi10GDrefkj6Qagw" isDefault="1">
                                    <Info min="0" flag="52" seq="1" ref="0" bb="2" group="142" />
                                  </Parameter>
                                  <Parameter id="MucFd3OMVESp8FAuw-Hqiw" name="t1/2" description="Half-life of drug release" icon="Parameter" persistable="0" isFixedValue="0" dim="Time" quantityType="Parameter" negativeValuesAllowed="1" formula="N53aA2THokWbRzgj-MBzzA" isDefault="1" displayUnit="h">
                                    <Info min="0" flag="38" seq="1" ref="0" bb="2" group="91" />
                                  </Parameter>
                                  <Observer id="3stqlBym4Uep1k3z8wlJ_A" name="Concentration in container" description="Concentration of the molecule" icon="Observer" persistable="0" isFixedValue="0" dim="Concentration (molar)" quantityType="OtherProtein, Observer" negativeValuesAllowed="1" formula="0eo1lbvDrUuvEqbVvqFEIA" displayUnit="µmol/l" />
                                </Children>
                              </MoleculeAmount>
                              <MoleculeAmount id="SROdA77iEU2xuZo5LVC-3w" name="UGT1A4" icon="ENZYME" persistable="0" isFixedValue="0" dim="Amount" quantityType="Enzyme" negativeValuesAllowed="0" formula="Du24nssMMUWptkvQFX9bGg" mode="Logical" scaleDivisor="1" displayUnit="µmol">
                                <Children>
                                  <Parameter id="s1MpC3suWkabIz92X54Zxw" name="Degradation coefficient" description="First order turnover rate constant of the enzyme" icon="Parameter" persistable="0" isFixedValue="0" dim="Inversed time" quantityType="Parameter" negativeValuesAllowed="1" formula="3LmolyoLAkO9t6L12XRHPg" isDefault="1" displayUnit="1/min">
                                    <ValueOrigin id="33" source="Other" description="OSP Suite Manual Chapter 16. PK-Sim®- Compounds: Defining inhibition/induction processes" />
                                    <Info min="0" flag="52" seq="1" ref="0" bb="2" group="91" />
                                  </Parameter>
                                  <Parameter id="2NNzuAOqc0e6bzr1a8JW-Q" name="Initial concentration" description="Initial (effective) concentration of the protein in the compartment" icon="Parameter" persistable="0" isFixedValue="0" dim="Concentration (molar)" quantityType="Parameter" negativeValuesAllowed="1" formula="TfUbma1omUqnb6kXXA38hw" isDefault="0" displayUnit="µmol/l">
                                    <Info min="0" flag="58" seq="1" ref="0" bb="32" group="91" />
                                  </Parameter>
                                  <Parameter id="LAGioiOOEUmEBhthdb59Vw" name="Start amount" description="Start amount of molecule" icon="Parameter" persistable="0" isFixedValue="0" dim="Amount" quantityType="Parameter" negativeValuesAllowed="1" formula="NFQb2US-fkmG4x-kXRy9dw" isDefault="1" displayUnit="µmol">
                                    <Info flag="54" seq="1" ref="0" bb="2" group="91" />
                                  </Parameter>
                                  <Parameter id="t0IC2U624k-3CYCbm70yFw" name="Fraction expressed interstitial" description="Fraction of total protein concentration in the organ that is located interstitialy" icon="Parameter" persistable="0" isFixedValue="0" dim="Fraction" quantityType="Parameter" negativeValuesAllowed="1" formula="KWBsXmcWykiaxpvSVqjQKA" isDefault="0">
                                    <Info min="0" max="1" flag="60" seq="1" ref="0" bb="32" group="91" />
                                  </Parameter>
                                  <Parameter id="SdGFWbPUVU6Uo6ZakGev7g" name="Concentration" icon="Parameter" persistable="0" isFixedValue="0" dim="Concentration (molar)" quantityType="Parameter" negativeValuesAllowed="1" formula="d30_X6nqNkCKXlntzCPcFg" isDefault="1" displayUnit="µmol/l">
                                    <Info min="0" flag="16" seq="1" ref="0" bb="2" group="117" />
                                  </Parameter>
                                  <Parameter id="mC_Zk3a7BU2sC3V7IP8--w" name="Ontogeny factor" description="Ontogeny factor" icon="Parameter" persistable="0" isFixedValue="0" quantityType="Parameter" negativeValuesAllowed="1" formula="pVFrjrBlfUiTlt2nVhKQcw" isDefault="1">
                                    <Info min="0" flag="52" seq="1" ref="0" bb="2" group="142" />
                                  </Parameter>
                                  <Parameter id="BvwuuNrgsk2PxPD9NVA20g" name="t1/2" description="Half-life of drug release" icon="Parameter" persistable="0" isFixedValue="0" dim="Time" quantityType="Parameter" negativeValuesAllowed="1" formula="eZG2vQr1eUysicreGxctSQ" isDefault="1" displayUnit="h">
                                    <Info min="0" flag="38" seq="1" ref="0" bb="2" group="91" />
                                  </Parameter>
                                  <Observer id="uBxVbR-AOESGP5rYoy0OAg" name="Concentration in container" description="Concentration of the molecule" icon="Observer" persistable="0" isFixedValue="0" dim="Concentration (molar)" quantityType="Enzyme, Observer" negativeValuesAllowed="1" formula="quqrz8hQHku52QF8R1TVtg" displayUnit="µmol/l" />
                                </Children>
                              </MoleculeAmount>
                              <MoleculeAmount id="9D-cVDMjJ0S91UpAgkRTWQ" name="GABRG2" icon="PROTEIN" persistable="0" isFixedValue="0" dim="Amount" quantityType="OtherProtein" negativeValuesAllowed="0" formula="qE7luhYs6Ei6U_YoDdTqCw" mode="Logical" scaleDivisor="1" displayUnit="µmol">
                                <Children>
                                  <Parameter id="BmKnr-s_QkS6kiaGCZC8Jg" name="Degradation coefficient" description="First order turnover rate constant of the enzyme" icon="Parameter" persistable="0" isFixedValue="0" dim="Inversed time" quantityType="Parameter" negativeValuesAllowed="1" formula="BrLvSYN7kE-f20hNDDhmnw" isDefault="1" displayUnit="1/min">
                                    <ValueOrigin id="33" source="Other" description="OSP Suite Manual Chapter 16. PK-Sim®- Compounds: Defining inhibition/induction processes" />
                                    <Info min="0" flag="52" seq="1" ref="0" bb="2" group="91" />
                                  </Parameter>
                                  <Parameter id="GLXf6j9e4Uey1EbWEBPaWg" name="Initial concentration" description="Initial (effective) concentration of the protein in the compartment" icon="Parameter" persistable="0" isFixedValue="0" dim="Concentration (molar)" quantityType="Parameter" negativeValuesAllowed="1" formula="wJ8j4QW2bEi2Y2En4nlQvw" isDefault="0" displayUnit="µmol/l">
                                    <Info min="0" flag="58" seq="1" ref="0" bb="32" group="91" />
                                  </Parameter>
                                  <Parameter id="LBiijbSQsUWjZGTWXDlsYQ" name="Start amount" description="Start amount of molecule" icon="Parameter" persistable="0" isFixedValue="0" dim="Amount" quantityType="Parameter" negativeValuesAllowed="1" formula="_sdWQG2JL0aaIU4bA8fgzA" isDefault="1" displayUnit="µmol">
                                    <Info flag="54" seq="1" ref="0" bb="2" group="91" />
                                  </Parameter>
                                  <Parameter id="nBk72m1qcEWUXPgWU2ndyg" name="Fraction expressed interstitial" description="Fraction of total protein concentration in the organ that is located interstitialy" icon="Parameter" persistable="0" isFixedValue="0" dim="Fraction" quantityType="Parameter" negativeValuesAllowed="1" formula="elHkjZvQE0uAJVw9dP_7Ig" isDefault="0">
                                    <Info min="0" max="1" flag="60" seq="1" ref="0" bb="32" group="91" />
                                  </Parameter>
                                  <Parameter id="270gFOnSIkOPDx96lTPySg" name="Concentration" icon="Parameter" persistable="0" isFixedValue="0" dim="Concentration (molar)" quantityType="Parameter" negativeValuesAllowed="1" formula="DY4xTo_dsE2AJz1M_WVxAQ" isDefault="1" displayUnit="µmol/l">
                                    <Info min="0" flag="16" seq="1" ref="0" bb="2" group="117" />
                                  </Parameter>
                                  <Parameter id="b2X-AZ77i021zoKAM_pyvw" name="Ontogeny factor" description="Ontogeny factor" icon="Parameter" persistable="0" isFixedValue="0" quantityType="Parameter" negativeValuesAllowed="1" formula="flMDIyED1kegKbE_Md7NZA" isDefault="1">
                                    <Info min="0" flag="52" seq="1" ref="0" bb="2" group="142" />
                                  </Parameter>
                                  <Parameter id="vEU7tKLu5Eu3D8nXaMZ8gw" name="t1/2" description="Half-life of drug release" icon="Parameter" persistable="0" isFixedValue="0" dim="Time" quantityType="Parameter" negativeValuesAllowed="1" formula="7OuW6JcS2kGB5go8OcUncQ" isDefault="1" displayUnit="h">
                                    <Info min="0" flag="38" seq="1" ref="0" bb="2" group="91" />
                                  </Parameter>
                                  <Observer id="rwNa6F53F02z2H9oKyoEXw" name="Concentration in container" description="Concentration of the molecule" icon="Observer" persistable="0" isFixedValue="0" dim="Concentration (molar)" quantityType="OtherProtein, Observer" negativeValuesAllowed="1" formula="tQhXUzLyuEegRQoLSqNnQg" displayUnit="µmol/l" />
                                </Children>
                              </MoleculeAmount>
                              <MoleculeAmount id="udcJjFOrjUyteBWsd4kr-w" name="Midazolam" icon="DRUG" persistable="0" isFixedValue="0" dim="Amount" quantityType="Drug" negativeValuesAllowed="0" mode="Logical" scaleDivisor="1" value="0" displayUnit="µmol">
                                <Children>
                                  <Parameter id="1ilIcR-BAUyAnLeZ92c76A" name="Concentration" icon="Parameter" persistable="0" isFixedValue="0" dim="Concentration (molar)" quantityType="Parameter" negativeValuesAllowed="1" formula="7xfWvg21jE2KhWm8QPAE0w" isDefault="1" displayUnit="µmol/l">
                                    <Info min="0" flag="16" seq="1" ref="0" bb="2" group="117" />
                                  </Parameter>
                                  <Parameter id="2fyDJiJew02R-Rkysuik3Q" name="Partition coefficient (water/container)" description="Partition coefficient Water / Container (will be mapped to concrete container in the simulation)" icon="Parameter" persistable="0" isFixedValue="0" quantityType="Parameter" negativeValuesAllowed="1" formula="5QUOn-piw0ybJmvxUByUiQ" isDefault="1">
                                    <Info min="0" flag="52" seq="1" ref="0" bb="2" group="67" />
                                  </Parameter>
                                  <Observer id="btxdkxhnXkunK_FEvN1hIA" name="Concentration in container" description="Concentration of the molecule" icon="Observer" persistable="0" isFixedValue="0" dim="Concentration (molar)" quantityType="Drug, Observer" negativeValuesAllowed="1" formula="4aJTJfK-gkufM03ANJwtxA" displayUnit="µmol/l" />
                                </Children>
                              </MoleculeAmount>
                              <MoleculeAmount id="qv6XtGy7hkCDmbXmuUd7Yg" name="Midazolam-CYP3A4-Optimized Metabolite" persistable="0" isFixedValue="0" dim="Amount" quantityType="Metabolite" negativeValuesAllowed="0" mode="Logical" scaleDivisor="1" value="0" displayUnit="µmol">
                                <Children>
                                  <Parameter id="WLisw0Ha70yjQI051k8Q_A" name="Concentration" icon="Parameter" persistable="0" isFixedValue="0" dim="Concentration (molar)" quantityType="Parameter" negativeValuesAllowed="1" formula="fI-7NX12CEyN4s1DSItp8w" isDefault="1" displayUnit="µmol/l">
                                    <Info min="0" flag="16" seq="1" ref="0" bb="2" group="117" />
                                  </Parameter>
                                  <Observer id="CU8fK0BP60SQB7fbVjI48A" name="Fraction of dose-Midazolam" icon="Observer" persistable="0" isFixedValue="0" dim="Fraction" quantityType="Metabolite, Observer" negativeValuesAllowed="1" formula="aPBOHT6zS0eZvGPUxBD8yw" />
                                </Children>
                              </MoleculeAmount>
                              <MoleculeAmount id="iuLN1XzfNkWsn3RkfTR9ew" name="Midazolam-UGT1A4-Optimized Metabolite" persistable="0" isFixedValue="0" dim="Amount" quantityType="Metabolite" negativeValuesAllowed="0" mode="Logical" scaleDivisor="1" value="0" displayUnit="µmol">
                                <Children>
                                  <Parameter id="_x9uoodQF02Z68wp_x54vA" name="Concentration" icon="Parameter" persistable="0" isFixedValue="0" dim="Concentration (molar)" quantityType="Parameter" negativeValuesAllowed="1" formula="f57e8nrJ6ka-xgGnemCc7w" isDefault="1" displayUnit="µmol/l">
                                    <Info min="0" flag="16" seq="1" ref="0" bb="2" group="117" />
                                  </Parameter>
                                  <Observer id="MDh7eAbmCkanBKt5xMvfkQ" name="Fraction of dose-Midazolam" icon="Observer" persistable="0" isFixedValue="0" dim="Fraction" quantityType="Metabolite, Observer" negativeValuesAllowed="1" formula="2gX3qLoCAUi7hKFT_YFfhw" />
                                </Children>
                              </MoleculeAmount>
                              <MoleculeAmount id="BiE4slB5KEyKQu6-L9DHZQ" name="Midazolam-GABRG2-Buhr 1997 Complex" persistable="0" isFixedValue="0" dim="Amount" quantityType="Complex" negativeValuesAllowed="0" mode="Logical" scaleDivisor="1" value="0" displayUnit="µmol">
                                <Children>
                                  <Parameter id="38ivPoxB4kCUOC2bBbBVlQ" name="Concentration" icon="Parameter" persistable="0" isFixedValue="0" dim="Concentration (molar)" quantityType="Parameter" negativeValuesAllowed="1" formula="sx_HUY6IV02Lfkdw5n5fsg" isDefault="1" displayUnit="µmol/l">
                                    <Info min="0" flag="16" seq="1" ref="0" bb="2" group="117" />
                                  </Parameter>
                                  <Observer id="TIqCdi0GtUS6KLq9IKov_g" name="Concentration in container" description="Concentration of the molecule" icon="Observer" persistable="0" isFixedValue="0" dim="Concentration (molar)" quantityType="Complex, Observer" negativeValuesAllowed="1" formula="H9JJhfhqkUCnz5dyYQwCHg" displayUnit="µmol/l" />
                                  <Observer id="gQDxFBD37Uqp1fV60qHC8Q" name="Fraction of dose-Midazolam" icon="Observer" persistable="0" isFixedValue="0" dim="Fraction" quantityType="Complex, Observer" negativeValuesAllowed="1" formula="qPCW8xgD206E-36pgA8LZw" />
                                  <Observer id="iK-CQzuz5kelDEhd9AD3GA" name="Receptor Occupancy-Midazolam-GABRG2-Buhr 1997 Complex" icon="Observer" persistable="0" isFixedValue="0" dim="Fraction" quantityType="Complex, Observer" negativeValuesAllowed="1" formula="UuXXNcHRxEy_LD3h3WQgkQ" />
                                </Children>
                              </MoleculeAmount>
                              <Reaction id="OdDHcR4YyUSWTDmHvXH5AA" name="Midazolam-CYP3A4-Optimized" icon="Metabolism" mode="Logical" containerType="Reaction" dimension="Amount per time" formula="XP12-eJCMEu-ZQTaGII27w">
                                <Children>
                                  <Parameter id="B65gujmSvkidOYoV-8MeSw" name="kcat interaction factor" description="kcat interaction factor" icon="Parameter" persistable="0" isFixedValue="0" quantityType="Parameter" negativeValuesAllowed="1" isDefault="1" value="1">
                                    <ValueOrigin id="33" source="Other" description="OSP Suite Manual Chapter 16. PK-Sim®- Compounds: Defining inhibition/induction processes" />
                                    <Info min="0" flag="36" seq="9" ref="0" bb="2" group="131" />
                                  </Parameter>
                                  <Parameter id="hdXXqPPQIU6GSx37OSNp8Q" name="kcat_app" description="The number of substrate molecule each enzyme site converts to product per unit time, and in which the enzyme is working at maximum efficiency." icon="Parameter" persistable="0" isFixedValue="0" dim="Inversed time" quantityType="Parameter" negativeValuesAllowed="1" formula="3r-TA_MVgky8066UK2XeaA" isDefault="1" displayUnit="1/min">
                                    <ValueOrigin id="33" source="Other" description="OSP Suite Manual Chapter 16. PK-Sim®- Compounds: Defining inhibition/induction processes" />
                                    <Info min="0" flag="52" seq="9" ref="0" bb="2" group="131" />
                                  </Parameter>
                                  <Parameter id="TMSWRSrn1k2kB2H_wKY-mA" name="Km interaction factor" description="Km interaction factor" icon="Parameter" persistable="0" isFixedValue="0" quantityType="Parameter" negativeValuesAllowed="1" isDefault="1" value="1">
                                    <ValueOrigin id="33" source="Other" description="OSP Suite Manual Chapter 16. PK-Sim®- Compounds: Defining inhibition/induction processes" />
                                    <Info min="0" flag="36" seq="9" ref="0" bb="2" group="131" />
                                  </Parameter>
                                  <Parameter id="zSpizvBOzUiIzyUd8PzMhw" name="Km_app" description="Apparent Michaelis-Menten constant" icon="Parameter" persistable="0" isFixedValue="0" dim="Concentration (molar)" quantityType="Parameter" negativeValuesAllowed="1" formula="koYrfhzKz06L-xAOgHlahw" isDefault="1" displayUnit="µmol/l">
                                    <ValueOrigin id="33" source="Other" description="OSP Suite Manual Chapter 16. PK-Sim®- Compounds: Defining inhibition/induction processes" />
                                    <Info min="0" flag="52" seq="9" ref="0" bb="2" group="131" />
                                  </Parameter>
                                </Children>
                                <Educts>
                                  <ReactionPartner stoichiometricCoefficient="1" partner="udcJjFOrjUyteBWsd4kr-w" />
                                </Educts>
                                <Products>
                                  <ReactionPartner stoichiometricCoefficient="1" partner="qv6XtGy7hkCDmbXmuUd7Yg" />
                                </Products>
                                <ModifierNames>
                                  <ModifierNamesChild>CYP3A4</ModifierNamesChild>
                                </ModifierNames>
                              </Reaction>
                              <Reaction id="GgnoB_P3gUet92PnTRvaAA" name="Midazolam-UGT1A4-Optimized" icon="Metabolism" mode="Logical" containerType="Reaction" dimension="Amount per time" formula="vN8dVuOUyUORyxVa68vTiw">
                                <Children>
                                  <Parameter id="UC3_WlU_PEajFmW_hbdJrw" name="kcat interaction factor" description="kcat interaction factor" icon="Parameter" persistable="0" isFixedValue="0" quantityType="Parameter" negativeValuesAllowed="1" isDefault="1" value="1">
                                    <ValueOrigin id="33" source="Other" description="OSP Suite Manual Chapter 16. PK-Sim®- Compounds: Defining inhibition/induction processes" />
                                    <Info min="0" flag="36" seq="9" ref="0" bb="2" group="131" />
                                  </Parameter>
                                  <Parameter id="3eazv1v840GaA22WScXEJA" name="kcat_app" description="The number of substrate molecule each enzyme site converts to product per unit time, and in which the enzyme is working at maximum efficiency." icon="Parameter" persistable="0" isFixedValue="0" dim="Inversed time" quantityType="Parameter" negativeValuesAllowed="1" formula="oTogvwqF10eVUybl-xD_rg" isDefault="1" displayUnit="1/min">
                                    <ValueOrigin id="33" source="Other" description="OSP Suite Manual Chapter 16. PK-Sim®- Compounds: Defining inhibition/induction processes" />
                                    <Info min="0" flag="52" seq="9" ref="0" bb="2" group="131" />
                                  </Parameter>
                                  <Parameter id="z8HhEtSt2k2mo1LdJ8sbOw" name="Km interaction factor" description="Km interaction factor" icon="Parameter" persistable="0" isFixedValue="0" quantityType="Parameter" negativeValuesAllowed="1" isDefault="1" value="1">
                                    <ValueOrigin id="33" source="Other" description="OSP Suite Manual Chapter 16. PK-Sim®- Compounds: Defining inhibition/induction processes" />
                                    <Info min="0" flag="36" seq="9" ref="0" bb="2" group="131" />
                                  </Parameter>
                                  <Parameter id="eRt8XsELEUK9aHhftEdJjg" name="Km_app" description="Apparent Michaelis-Menten constant" icon="Parameter" persistable="0" isFixedValue="0" dim="Concentration (molar)" quantityType="Parameter" negativeValuesAllowed="1" formula="AJ08BwvTdEqb-0PT9_jXew" isDefault="1" displayUnit="µmol/l">
                                    <ValueOrigin id="33" source="Other" description="OSP Suite Manual Chapter 16. PK-Sim®- Compounds: Defining inhibition/induction processes" />
                                    <Info min="0" flag="52" seq="9" ref="0" bb="2" group="131" />
                                  </Parameter>
                                </Children>
                                <Educts>
                                  <ReactionPartner stoichiometricCoefficient="1" partner="udcJjFOrjUyteBWsd4kr-w" />
                                </Educts>
                                <Products>
                                  <ReactionPartner stoichiometricCoefficient="1" partner="iuLN1XzfNkWsn3RkfTR9ew" />
                                </Products>
                                <ModifierNames>
                                  <ModifierNamesChild>UGT1A4</ModifierNamesChild>
                                </ModifierNames>
                              </Reaction>
                              <Reaction id="GgTgTSBnD02reC0Okhrehg" name="Midazolam-GABRG2-Buhr 1997" icon="SpecificBinding" mode="Logical" containerType="Reaction" dimension="Amount per time" formula="ZsRMgXNDw0WD7mKyJ9L-Gg">
                                <Educts>
                                  <ReactionPartner stoichiometricCoefficient="1" partner="udcJjFOrjUyteBWsd4kr-w" />
                                  <ReactionPartner stoichiometricCoefficient="1" partner="9D-cVDMjJ0S91UpAgkRTWQ" />
                                </Educts>
                                <Products>
                                  <ReactionPartner stoichiometricCoefficient="1" partner="BiE4slB5KEyKQu6-L9DHZQ" />
                                </Products>
                              </Reaction>
                            </Children>
                          </Container>
                          <Container id="w7oz4DHsF02C0Jl8QhqvVw" name="Intracellular" description="Intracellular" icon="Intracellular" mode="Physical" containerType="Compartment">
                            <Tags>
                              <Tag value="IntestinalSecretionSource" />
                              <Tag value="LowerJejunum" />
                              <Tag value="Mucosa" />
                              <Tag value="SmallIntestineSegment" />
                            </Tags>
                            <Children>
                              <Parameter id="dgDe-TIAt0S19rlxesAZTQ" name="Volume" description="Volume of organ or compartment" icon="Parameter" persistable="0" isFixedValue="0" dim="Volume" quantityType="Parameter" negativeValuesAllowed="1" formula="ZdYjefGYg0SadFz913PVwg" isDefault="1" displayUnit="l">
                                <ValueOrigin id="35" source="Publication" description="Willmann S, Lippert J, Sevestre M, Solodenko J, Fois F, Schmitt W. PK-Sim®: a physiologically based pharmacokinetic ‘whole-body’ model. Biosilico. 2003; 1 (4): 121-124. http://dx.doi.org/10.1016/S1478-5382%2803%2902342-4" />
                                <Info min="0" flag="62" seq="113" ref="0" bb="2" group="125" />
                              </Parameter>
                              <Parameter id="KuVkNT-Fqk2T5KyUenvX_Q" name="pH" description="pH" icon="Parameter" persistable="0" isFixedValue="0" quantityType="Parameter" negativeValuesAllowed="1" isDefault="1" value="7.3">
                                <Tags>
                                  <Tag value="IntestinalSecretionSource" />
                                  <Tag value="LowerJejunum" />
                                  <Tag value="Mucosa" />
                                  <Tag value="SmallIntestineSegment" />
                                </Tags>
                                <ValueOrigin id="28" source="Publication" description="Thelen K, Coboeken K, Willmann S, et al. Evolution of a detailed physiological model to simulate the gastrointestinal transit and absorption process in humans, Part 1:Oral solutions. J Pharm Sci. 2011 Dec;100(12):5324-45 https://doi.org/10.1002/jps.22726" />
                                <Info min="0" max="14" flag="122" seq="341" ref="0" bb="32" group="83" />
                              </Parameter>
                              <MoleculeAmount id="LTAuDV9gPESjn0n6B9m8lQ" name="CYP3A4" icon="ENZYME" persistable="0" isFixedValue="0" dim="Amount" quantityType="Enzyme" negativeValuesAllowed="0" formula="iIhIzksgaEqx0KjC5Czbuw" mode="Logical" scaleDivisor="1" displayUnit="µmol">
                                <Children>
                                  <Parameter id="7a9T8UXmWUWcUnA0cxXG7Q" name="Degradation coefficient" description="First order turnover rate constant of the enzyme" icon="Parameter" persistable="0" isFixedValue="0" dim="Inversed time" quantityType="Parameter" negativeValuesAllowed="1" formula="4oNlaX22LE-4NkG3dnCfLw" isDefault="1" displayUnit="1/min">
                                    <ValueOrigin id="33" source="Other" description="OSP Suite Manual Chapter 16. PK-Sim®- Compounds: Defining inhibition/induction processes" />
                                    <Info min="0" flag="52" seq="1" ref="0" bb="2" group="91" />
                                  </Parameter>
                                  <Parameter id="R4xB3FMGfkqMbgrXJh9aBA" name="Relative expression" description="Relative expression" icon="Parameter" persistable="0" isFixedValue="0" dim="Fraction" quantityType="Parameter" negativeValuesAllowed="1" isDefault="0" value="0.0727697702">
                                    <Info min="0" flag="58" seq="1" ref="0" bb="32" group="91" />
                                  </Parameter>
                                  <Parameter id="mOAW2a4gyUKA4F9UhaIlAg" name="Initial concentration" description="Initial (effective) concentration of the protein in the compartment" icon="Parameter" persistable="0" isFixedValue="0" dim="Concentration (molar)" quantityType="Parameter" negativeValuesAllowed="1" formula="edLe8JT2OEOEmmVWxTyCOA" isDefault="0" displayUnit="µmol/l">
                                    <Info min="0" flag="58" seq="1" ref="0" bb="32" group="91" />
                                  </Parameter>
                                  <Parameter id="6EjAwMfnd0205ea7gAdUPg" name="Start amount" description="Start amount of molecule" icon="Parameter" persistable="0" isFixedValue="0" dim="Amount" quantityType="Parameter" negativeValuesAllowed="1" formula="zi-dLAw6zUaIlA5kHuqslw" isDefault="1" displayUnit="µmol">
                                    <Info flag="54" seq="1" ref="0" bb="2" group="91" />
                                  </Parameter>
                                  <Parameter id="5aKSReSMP0ymKKLwABbxyQ" name="Fraction expressed intracellular" description="Fraction of total protein concentration in the organ that is located intracellularly" icon="Parameter" persistable="0" isFixedValue="0" dim="Fraction" quantityType="Parameter" negativeValuesAllowed="1" isDefault="0" value="1">
                                    <Info min="0" max="1" flag="58" seq="1" ref="0" bb="32" group="91" />
                                  </Parameter>
                                  <Parameter id="bGIBxK5AXUucvYF8dmVA1w" name="Concentration" icon="Parameter" persistable="0" isFixedValue="0" dim="Concentration (molar)" quantityType="Parameter" negativeValuesAllowed="1" formula="g-0Z_bLmbkSNPins3H-gVg" isDefault="1" displayUnit="µmol/l">
                                    <Info min="0" flag="16" seq="1" ref="0" bb="2" group="117" />
                                  </Parameter>
                                  <Parameter id="PDOGuHCtjEC4wHp0QrLu6Q" name="Ontogeny factor" description="Ontogeny factor" icon="Parameter" persistable="0" isFixedValue="0" quantityType="Parameter" negativeValuesAllowed="1" formula="sSNdo8llG0qK0rwdImgwdw" isDefault="1">
                                    <Info min="0" flag="52" seq="1" ref="0" bb="2" group="142" />
                                  </Parameter>
                                  <Parameter id="VOQX64WIakKkrUyqbFXm_Q" name="t1/2" description="Half-life of drug release" icon="Parameter" persistable="0" isFixedValue="0" dim="Time" quantityType="Parameter" negativeValuesAllowed="1" formula="6MAyaXPhTUKoJYZjNGvwpw" isDefault="1" displayUnit="h">
                                    <Info min="0" flag="38" seq="1" ref="0" bb="2" group="91" />
                                  </Parameter>
                                  <Observer id="TlIhjrTW80CuDRFYZElQGA" name="Concentration in container" description="Concentration of the molecule" icon="Observer" persistable="0" isFixedValue="0" dim="Concentration (molar)" quantityType="Enzyme, Observer" negativeValuesAllowed="1" formula="P8C8zhf5-UObTtZXgzYTAw" displayUnit="µmol/l" />
                                </Children>
                              </MoleculeAmount>
                              <MoleculeAmount id="U7nvp4GdNEO_RpvacWhBDw" name="AADAC" icon="ENZYME" persistable="0" isFixedValue="0" dim="Amount" quantityType="Enzyme" negativeValuesAllowed="0" formula="2kNQIRha90OChwBYNUxvwQ" mode="Logical" scaleDivisor="1" displayUnit="µmol">
                                <Children>
                                  <Parameter id="j6JXQtLjPUGcFBi7mpzTNg" name="Degradation coefficient" description="First order turnover rate constant of the enzyme" icon="Parameter" persistable="0" isFixedValue="0" dim="Inversed time" quantityType="Parameter" negativeValuesAllowed="1" formula="ozA9p3nn8UiT0ad2dVoaDA" isDefault="1" displayUnit="1/min">
                                    <ValueOrigin id="33" source="Other" description="OSP Suite Manual Chapter 16. PK-Sim®- Compounds: Defining inhibition/induction processes" />
                                    <Info min="0" flag="52" seq="1" ref="0" bb="2" group="91" />
                                  </Parameter>
                                  <Parameter id="sJAP0a56CE6wBLBCOzBmKA" name="Relative expression" description="Relative expression" icon="Parameter" persistable="0" isFixedValue="0" dim="Fraction" quantityType="Parameter" negativeValuesAllowed="1" isDefault="0" value="0.2544871795">
                                    <Info min="0" flag="58" seq="1" ref="0" bb="32" group="91" />
                                  </Parameter>
                                  <Parameter id="A_NQ5u539USziukO_JwkWA" name="Initial concentration" description="Initial (effective) concentration of the protein in the compartment" icon="Parameter" persistable="0" isFixedValue="0" dim="Concentration (molar)" quantityType="Parameter" negativeValuesAllowed="1" formula="XkusLpwBnUyMtQan1w5gqg" isDefault="0" displayUnit="µmol/l">
                                    <Info min="0" flag="58" seq="1" ref="0" bb="32" group="91" />
                                  </Parameter>
                                  <Parameter id="ihcdddmmwkOAlY6AwciqTA" name="Start amount" description="Start amount of molecule" icon="Parameter" persistable="0" isFixedValue="0" dim="Amount" quantityType="Parameter" negativeValuesAllowed="1" formula="kcKnohTQHUqObiLrwUnbWQ" isDefault="1" displayUnit="µmol">
                                    <Info flag="54" seq="1" ref="0" bb="2" group="91" />
                                  </Parameter>
                                  <Parameter id="JYvO9Uny8kGH3osHnYG2-g" name="Fraction expressed intracellular" description="Fraction of total protein concentration in the organ that is located intracellularly" icon="Parameter" persistable="0" isFixedValue="0" dim="Fraction" quantityType="Parameter" negativeValuesAllowed="1" isDefault="0" value="1">
                                    <Info min="0" max="1" flag="58" seq="1" ref="0" bb="32" group="91" />
                                  </Parameter>
                                  <Parameter id="MYBuriGIK0aiYxl7uPlzew" name="Concentration" icon="Parameter" persistable="0" isFixedValue="0" dim="Concentration (molar)" quantityType="Parameter" negativeValuesAllowed="1" formula="JTfgdd6Ex0mEDQvqltE5Lg" isDefault="1" displayUnit="µmol/l">
                                    <Info min="0" flag="16" seq="1" ref="0" bb="2" group="117" />
                                  </Parameter>
                                  <Parameter id="iyRrteywQ0KRIE1-3ASUeQ" name="Ontogeny factor" description="Ontogeny factor" icon="Parameter" persistable="0" isFixedValue="0" quantityType="Parameter" negativeValuesAllowed="1" formula="8jEbF28QT0u_JUWLDSUmkA" isDefault="1">
                                    <Info min="0" flag="52" seq="1" ref="0" bb="2" group="142" />
                                  </Parameter>
                                  <Parameter id="lIdQdfX_oEqAWyByPDNTtA" name="t1/2" description="Half-life of drug release" icon="Parameter" persistable="0" isFixedValue="0" dim="Time" quantityType="Parameter" negativeValuesAllowed="1" formula="5ZpyORcTwkCuy8gQyNImhw" isDefault="1" displayUnit="h">
                                    <Info min="0" flag="38" seq="1" ref="0" bb="2" group="91" />
                                  </Parameter>
                                  <Observer id="2z_Y1lVlTk-iINL2itWuog" name="Concentration in container" description="Concentration of the molecule" icon="Observer" persistable="0" isFixedValue="0" dim="Concentration (molar)" quantityType="Enzyme, Observer" negativeValuesAllowed="1" formula="4aAGtisAbUCsUZZ-L0xUwA" displayUnit="µmol/l" />
                                </Children>
                              </MoleculeAmount>
                              <MoleculeAmount id="t1nBQ6jtukO2nIPsQpCflw" name="P-gp" icon="TRANSPORTER" persistable="0" isFixedValue="0" dim="Amount" quantityType="Transporter" negativeValuesAllowed="0" formula="n2j9sNfrDESX0XwowxlnFQ" mode="Logical" scaleDivisor="1" displayUnit="µmol">
                                <Children>
                                  <Parameter id="1ee9b6huNECDQItv1z_zQw" name="Degradation coefficient" description="First order turnover rate constant of the enzyme" icon="Parameter" persistable="0" isFixedValue="0" dim="Inversed time" quantityType="Parameter" negativeValuesAllowed="1" formula="0Jh_UJnmrkmU1r9_GX7sfA" isDefault="1" displayUnit="1/min">
                                    <ValueOrigin id="33" source="Other" description="OSP Suite Manual Chapter 16. PK-Sim®- Compounds: Defining inhibition/induction processes" />
                                    <Info min="0" flag="52" seq="1" ref="0" bb="2" group="91" />
                                  </Parameter>
                                  <Parameter id="m7CVCSB3cUKo1aVANIW2-w" name="Relative expression" description="Relative expression" icon="Parameter" persistable="0" isFixedValue="0" dim="Fraction" quantityType="Parameter" negativeValuesAllowed="1" isDefault="0" value="1">
                                    <Info min="0" flag="58" seq="1" ref="0" bb="32" group="91" />
                                  </Parameter>
                                  <Parameter id="7z6PxyIOsUyPRdnC7qOT3w" name="Initial concentration" description="Initial (effective) concentration of the protein in the compartment" icon="Parameter" persistable="0" isFixedValue="0" dim="Concentration (molar)" quantityType="Parameter" negativeValuesAllowed="1" formula="xQ__kB12J0SeZ4iJ6-cAnA" isDefault="0" displayUnit="µmol/l">
                                    <Info min="0" flag="58" seq="1" ref="0" bb="32" group="91" />
                                  </Parameter>
                                  <Parameter id="2lGrcvpLgEu8cbpDYh9jrg" name="Start amount" description="Start amount of molecule" icon="Parameter" persistable="0" isFixedValue="0" dim="Amount" quantityType="Parameter" negativeValuesAllowed="1" formula="wegb09ie5ky2DLsZUuZu9A" isDefault="1" displayUnit="µmol">
                                    <Info flag="54" seq="1" ref="0" bb="2" group="91" />
                                  </Parameter>
                                  <Parameter id="UqwwLmxawkyccKJj2LEDeA" name="Fraction expressed apical" description="Fraction of total protein expressed in the epithelial cells (excretion into urine/bile or transport between intestinal lumen and mucosal cells)" icon="Parameter" persistable="0" isFixedValue="0" dim="Fraction" quantityType="Parameter" negativeValuesAllowed="1" isDefault="0" value="1">
                                    <Info min="0" max="1" flag="58" seq="1" ref="0" bb="32" group="91" />
                                  </Parameter>
                                  <Parameter id="LyYSVh3gN0mrd8K4E4AJ3A" name="Concentration" icon="Parameter" persistable="0" isFixedValue="0" dim="Concentration (molar)" quantityType="Parameter" negativeValuesAllowed="1" formula="JgX4fecRR0K6hJZ3l9lgxA" isDefault="1" displayUnit="µmol/l">
                                    <Info min="0" flag="16" seq="1" ref="0" bb="2" group="117" />
                                  </Parameter>
                                  <Parameter id="aMGCpgNfKkui9huOn64TVg" name="Ontogeny factor" description="Ontogeny factor" icon="Parameter" persistable="0" isFixedValue="0" quantityType="Parameter" negativeValuesAllowed="1" formula="9llWwJufKEm0bJD5b8LcrA" isDefault="1">
                                    <Info min="0" flag="52" seq="1" ref="0" bb="2" group="142" />
                                  </Parameter>
                                  <Parameter id="Sbp0G3aoL0apiltAW0WoRw" name="t1/2" description="Half-life of drug release" icon="Parameter" persistable="0" isFixedValue="0" dim="Time" quantityType="Parameter" negativeValuesAllowed="1" formula="TFTmaHjan0iTbpFdbbi-hQ" isDefault="1" displayUnit="h">
                                    <Info min="0" flag="38" seq="1" ref="0" bb="2" group="91" />
                                  </Parameter>
                                  <Observer id="uEkCH4O4DEedlGEIec1bbA" name="Concentration in container" description="Concentration of the molecule" icon="Observer" persistable="0" isFixedValue="0" dim="Concentration (molar)" quantityType="Transporter, Observer" negativeValuesAllowed="1" formula="9Rt2OnNSbkO94S6pH2N4Cw" displayUnit="µmol/l" />
                                </Children>
                              </MoleculeAmount>
                              <MoleculeAmount id="Yxj83NP_n0qcELrjfF_rHQ" name="OATP1B1" icon="TRANSPORTER" persistable="0" isFixedValue="0" dim="Amount" quantityType="Transporter" negativeValuesAllowed="0" formula="QCXhXs-hUk-z57DXgp7vzQ" mode="Logical" scaleDivisor="1" displayUnit="µmol">
                                <Children>
                                  <Parameter id="c3GrltsKj0qlbl0qYws4Fw" name="Degradation coefficient" description="First order turnover rate constant of the enzyme" icon="Parameter" persistable="0" isFixedValue="0" dim="Inversed time" quantityType="Parameter" negativeValuesAllowed="1" formula="fqYrtkDDAUq-ErLMz74wYw" isDefault="1" displayUnit="1/min">
                                    <ValueOrigin id="33" source="Other" description="OSP Suite Manual Chapter 16. PK-Sim®- Compounds: Defining inhibition/induction processes" />
                                    <Info min="0" flag="52" seq="1" ref="0" bb="2" group="91" />
                                  </Parameter>
                                  <Parameter id="ZRyORIyrSEmm6vxO6L8WbQ" name="Relative expression" description="Relative expression" icon="Parameter" persistable="0" isFixedValue="0" dim="Fraction" quantityType="Parameter" negativeValuesAllowed="1" isDefault="0" value="0">
                                    <Info min="0" flag="58" seq="1" ref="0" bb="32" group="91" />
                                  </Parameter>
                                  <Parameter id="8nkx-S80L06tUTVZ17DGLg" name="Initial concentration" description="Initial (effective) concentration of the protein in the compartment" icon="Parameter" persistable="0" isFixedValue="0" dim="Concentration (molar)" quantityType="Parameter" negativeValuesAllowed="1" formula="29uXkFuG_EGDCMM9qSw70Q" isDefault="0" displayUnit="µmol/l">
                                    <Info min="0" flag="58" seq="1" ref="0" bb="32" group="91" />
                                  </Parameter>
                                  <Parameter id="YXDw3AFRw0CngiF2392ngQ" name="Start amount" description="Start amount of molecule" icon="Parameter" persistable="0" isFixedValue="0" dim="Amount" quantityType="Parameter" negativeValuesAllowed="1" formula="dvthw5MxcEiKGWEP16Cv3A" isDefault="1" displayUnit="µmol">
                                    <Info flag="54" seq="1" ref="0" bb="2" group="91" />
                                  </Parameter>
                                  <Parameter id="HPqno-tJykevNJ3aNCzodg" name="Fraction expressed apical" description="Fraction of total protein expressed in the epithelial cells (excretion into urine/bile or transport between intestinal lumen and mucosal cells)" icon="Parameter" persistable="0" isFixedValue="0" dim="Fraction" quantityType="Parameter" negativeValuesAllowed="1" isDefault="0" value="1">
                                    <Info min="0" max="1" flag="58" seq="1" ref="0" bb="32" group="91" />
                                  </Parameter>
                                  <Parameter id="0Cpi-mP83Uaysom-OBuQHA" name="Concentration" icon="Parameter" persistable="0" isFixedValue="0" dim="Concentration (molar)" quantityType="Parameter" negativeValuesAllowed="1" formula="fwRzqKUfOUiXzp9GDtl5OA" isDefault="1" displayUnit="µmol/l">
                                    <Info min="0" flag="16" seq="1" ref="0" bb="2" group="117" />
                                  </Parameter>
                                  <Parameter id="Hy8yO1Q4qkyJL3cKj2spYQ" name="Ontogeny factor" description="Ontogeny factor" icon="Parameter" persistable="0" isFixedValue="0" quantityType="Parameter" negativeValuesAllowed="1" formula="FiR2j38-uEiY26iWMlQ6cA" isDefault="1">
                                    <Info min="0" flag="52" seq="1" ref="0" bb="2" group="142" />
                                  </Parameter>
                                  <Parameter id="c3P_ewFZyEib_shBoPe0Ig" name="t1/2" description="Half-life of drug release" icon="Parameter" persistable="0" isFixedValue="0" dim="Time" quantityType="Parameter" negativeValuesAllowed="1" formula="zRa6GatpnUuZI9xJ4FXqcQ" isDefault="1" displayUnit="h">
                                    <Info min="0" flag="38" seq="1" ref="0" bb="2" group="91" />
                                  </Parameter>
                                  <Observer id="XXbSuxO4Yk60cbF_pxNnwQ" name="Concentration in container" description="Concentration of the molecule" icon="Observer" persistable="0" isFixedValue="0" dim="Concentration (molar)" quantityType="Transporter, Observer" negativeValuesAllowed="1" formula="i95OKWgRuUyYS3D_AaACBg" displayUnit="µmol/l" />
                                </Children>
                              </MoleculeAmount>
                              <MoleculeAmount id="-SXLZVTGEUmbTINDpbrAZw" name="ATP1A2" icon="PROTEIN" persistable="0" isFixedValue="0" dim="Amount" quantityType="OtherProtein" negativeValuesAllowed="0" formula="7Ty-xDunNUy_OZhc1fY5Ow" mode="Logical" scaleDivisor="1" displayUnit="µmol">
                                <Children>
                                  <Parameter id="IR3_u-wWikqthHlFCiVnDA" name="Degradation coefficient" description="First order turnover rate constant of the enzyme" icon="Parameter" persistable="0" isFixedValue="0" dim="Inversed time" quantityType="Parameter" negativeValuesAllowed="1" formula="9RfFtBdRz0OKftqdlS0XYQ" isDefault="1" displayUnit="1/min">
                                    <ValueOrigin id="33" source="Other" description="OSP Suite Manual Chapter 16. PK-Sim®- Compounds: Defining inhibition/induction processes" />
                                    <Info min="0" flag="52" seq="1" ref="0" bb="2" group="91" />
                                  </Parameter>
                                  <Parameter id="i34Q_rDN80SFG4ZoZR6q_w" name="Relative expression" description="Relative expression" icon="Parameter" persistable="0" isFixedValue="0" dim="Fraction" quantityType="Parameter" negativeValuesAllowed="1" isDefault="0" value="0.0501579923">
                                    <Info min="0" flag="58" seq="1" ref="0" bb="32" group="91" />
                                  </Parameter>
                                  <Parameter id="xo4cmWrXVkOeTEUkurFHEA" name="Initial concentration" description="Initial (effective) concentration of the protein in the compartment" icon="Parameter" persistable="0" isFixedValue="0" dim="Concentration (molar)" quantityType="Parameter" negativeValuesAllowed="1" formula="Y3Q9-jTAhUGZs1seAFRD7g" isDefault="0" displayUnit="µmol/l">
                                    <Info min="0" flag="58" seq="1" ref="0" bb="32" group="91" />
                                  </Parameter>
                                  <Parameter id="YN7qsAMQVUWsPokbkLnPAg" name="Start amount" description="Start amount of molecule" icon="Parameter" persistable="0" isFixedValue="0" dim="Amount" quantityType="Parameter" negativeValuesAllowed="1" formula="KA_psFqK306gnyxJpu8L1w" isDefault="1" displayUnit="µmol">
                                    <Info flag="54" seq="1" ref="0" bb="2" group="91" />
                                  </Parameter>
                                  <Parameter id="_Fn8Jx3ZWU6WS0D557diWA" name="Fraction expressed intracellular" description="Fraction of total protein concentration in the organ that is located intracellularly" icon="Parameter" persistable="0" isFixedValue="0" dim="Fraction" quantityType="Parameter" negativeValuesAllowed="1" isDefault="0" value="0">
                                    <Info min="0" max="1" flag="58" seq="1" ref="0" bb="32" group="91" />
                                  </Parameter>
                                  <Parameter id="GhOPcjuRKkeYG0dL0vGHvw" name="Concentration" icon="Parameter" persistable="0" isFixedValue="0" dim="Concentration (molar)" quantityType="Parameter" negativeValuesAllowed="1" formula="pegZdYrQJECEo3N9xebhjg" isDefault="1" displayUnit="µmol/l">
                                    <Info min="0" flag="16" seq="1" ref="0" bb="2" group="117" />
                                  </Parameter>
                                  <Parameter id="0dpkLxfGPE29BtX20OV-Vw" name="Ontogeny factor" description="Ontogeny factor" icon="Parameter" persistable="0" isFixedValue="0" quantityType="Parameter" negativeValuesAllowed="1" formula="hKjWpwHmDUyHc1JoV1OaNQ" isDefault="1">
                                    <Info min="0" flag="52" seq="1" ref="0" bb="2" group="142" />
                                  </Parameter>
                                  <Parameter id="4S-eYq2eG0OqLsJPm129Uw" name="t1/2" description="Half-life of drug release" icon="Parameter" persistable="0" isFixedValue="0" dim="Time" quantityType="Parameter" negativeValuesAllowed="1" formula="828O5vpjIE6w4bqliw8qhA" isDefault="1" displayUnit="h">
                                    <Info min="0" flag="38" seq="1" ref="0" bb="2" group="91" />
                                  </Parameter>
                                  <Observer id="dygskmUm-0inT1fg-vZrVQ" name="Concentration in container" description="Concentration of the molecule" icon="Observer" persistable="0" isFixedValue="0" dim="Concentration (molar)" quantityType="OtherProtein, Observer" negativeValuesAllowed="1" formula="Z24HbbSmV0uMKYNdR5MC6A" displayUnit="µmol/l" />
                                </Children>
                              </MoleculeAmount>
                              <MoleculeAmount id="yuVsWASwSkiu5l5F7aZVZw" name="UGT1A4" icon="ENZYME" persistable="0" isFixedValue="0" dim="Amount" quantityType="Enzyme" negativeValuesAllowed="0" formula="amB2eTNb0UG3DUp0B14AZw" mode="Logical" scaleDivisor="1" displayUnit="µmol">
                                <Children>
                                  <Parameter id="J53osg5ACkC2ajLRFiZUPw" name="Degradation coefficient" description="First order turnover rate constant of the enzyme" icon="Parameter" persistable="0" isFixedValue="0" dim="Inversed time" quantityType="Parameter" negativeValuesAllowed="1" formula="L-37f-b8hEmeeU_m4LMB0w" isDefault="1" displayUnit="1/min">
                                    <ValueOrigin id="33" source="Other" description="OSP Suite Manual Chapter 16. PK-Sim®- Compounds: Defining inhibition/induction processes" />
                                    <Info min="0" flag="52" seq="1" ref="0" bb="2" group="91" />
                                  </Parameter>
                                  <Parameter id="1qYSqg1mt0iNmzyd3obg0w" name="Relative expression" description="Relative expression" icon="Parameter" persistable="0" isFixedValue="0" dim="Fraction" quantityType="Parameter" negativeValuesAllowed="1" isDefault="0" value="0">
                                    <Info min="0" flag="58" seq="1" ref="0" bb="32" group="91" />
                                  </Parameter>
                                  <Parameter id="_A7T1fCHT0S6z7Hw-7XGSw" name="Initial concentration" description="Initial (effective) concentration of the protein in the compartment" icon="Parameter" persistable="0" isFixedValue="0" dim="Concentration (molar)" quantityType="Parameter" negativeValuesAllowed="1" formula="3E431WLqR0m-2QT75julNQ" isDefault="0" displayUnit="µmol/l">
                                    <Info min="0" flag="58" seq="1" ref="0" bb="32" group="91" />
                                  </Parameter>
                                  <Parameter id="jGeA0ZUGKUyGtQJE-Qy2zg" name="Start amount" description="Start amount of molecule" icon="Parameter" persistable="0" isFixedValue="0" dim="Amount" quantityType="Parameter" negativeValuesAllowed="1" formula="RXbhEL9uy0aXK-cYxAY5vg" isDefault="1" displayUnit="µmol">
                                    <Info flag="54" seq="1" ref="0" bb="2" group="91" />
                                  </Parameter>
                                  <Parameter id="TJw0V_Qp-0mKcEBqPcQBDQ" name="Fraction expressed intracellular" description="Fraction of total protein concentration in the organ that is located intracellularly" icon="Parameter" persistable="0" isFixedValue="0" dim="Fraction" quantityType="Parameter" negativeValuesAllowed="1" isDefault="0" value="1">
                                    <Info min="0" max="1" flag="58" seq="1" ref="0" bb="32" group="91" />
                                  </Parameter>
                                  <Parameter id="uobKcZOhxUy_bmbzNDzpYg" name="Concentration" icon="Parameter" persistable="0" isFixedValue="0" dim="Concentration (molar)" quantityType="Parameter" negativeValuesAllowed="1" formula="YZ8rX8v_1kaJwY_XU5pMsw" isDefault="1" displayUnit="µmol/l">
                                    <Info min="0" flag="16" seq="1" ref="0" bb="2" group="117" />
                                  </Parameter>
                                  <Parameter id="DRSbCRRkGEmcqKR244cPqA" name="Ontogeny factor" description="Ontogeny factor" icon="Parameter" persistable="0" isFixedValue="0" quantityType="Parameter" negativeValuesAllowed="1" formula="oU-6_pV2Q02SPTB7NWVWrw" isDefault="1">
                                    <Info min="0" flag="52" seq="1" ref="0" bb="2" group="142" />
                                  </Parameter>
                                  <Parameter id="BUK_H80ML0C2QMlh6iubCA" name="t1/2" description="Half-life of drug release" icon="Parameter" persistable="0" isFixedValue="0" dim="Time" quantityType="Parameter" negativeValuesAllowed="1" formula="U40ZEnfuVU-rHUeIKsVE_A" isDefault="1" displayUnit="h">
                                    <Info min="0" flag="38" seq="1" ref="0" bb="2" group="91" />
                                  </Parameter>
                                  <Observer id="WA4KGU9vB0KfhKPCvu7qxg" name="Concentration in container" description="Concentration of the molecule" icon="Observer" persistable="0" isFixedValue="0" dim="Concentration (molar)" quantityType="Enzyme, Observer" negativeValuesAllowed="1" formula="rqS9FHd1q0i7e2jEe41lEA" displayUnit="µmol/l" />
                                </Children>
                              </MoleculeAmount>
                              <MoleculeAmount id="IRBYsg2-rUyi7stOn5gtvA" name="GABRG2" icon="PROTEIN" persistable="0" isFixedValue="0" dim="Amount" quantityType="OtherProtein" negativeValuesAllowed="0" formula="QbAtDQYZykS8XQZ4ngyAGw" mode="Logical" scaleDivisor="1" displayUnit="µmol">
                                <Children>
                                  <Parameter id="-UoIgDXNXEaaau6aVFnsjg" name="Degradation coefficient" description="First order turnover rate constant of the enzyme" icon="Parameter" persistable="0" isFixedValue="0" dim="Inversed time" quantityType="Parameter" negativeValuesAllowed="1" formula="yKIyT4qs80SBkrxsr9kF_g" isDefault="1" displayUnit="1/min">
                                    <ValueOrigin id="33" source="Other" description="OSP Suite Manual Chapter 16. PK-Sim®- Compounds: Defining inhibition/induction processes" />
                                    <Info min="0" flag="52" seq="1" ref="0" bb="2" group="91" />
                                  </Parameter>
                                  <Parameter id="r3TN5_4pHUaDp0NR6bPLfQ" name="Relative expression" description="Relative expression" icon="Parameter" persistable="0" isFixedValue="0" dim="Fraction" quantityType="Parameter" negativeValuesAllowed="1" isDefault="0" value="0">
                                    <Info min="0" flag="58" seq="1" ref="0" bb="32" group="91" />
                                  </Parameter>
                                  <Parameter id="jYQnAhF_W0OzYjSI-16Kdw" name="Initial concentration" description="Initial (effective) concentration of the protein in the compartment" icon="Parameter" persistable="0" isFixedValue="0" dim="Concentration (molar)" quantityType="Parameter" negativeValuesAllowed="1" formula="1cF94YXU2EayCNQgSNmjPQ" isDefault="0" displayUnit="µmol/l">
                                    <Info min="0" flag="58" seq="1" ref="0" bb="32" group="91" />
                                  </Parameter>
                                  <Parameter id="f3OOEK8OGUCAWeqWrCnOeg" name="Start amount" description="Start amount of molecule" icon="Parameter" persistable="0" isFixedValue="0" dim="Amount" quantityType="Parameter" negativeValuesAllowed="1" formula="P3x6gNbgHkCci3oCIdflwg" isDefault="1" displayUnit="µmol">
                                    <Info flag="54" seq="1" ref="0" bb="2" group="91" />
                                  </Parameter>
                                  <Parameter id="DVh_EHzqnkOYudLDjk2F0w" name="Fraction expressed intracellular" description="Fraction of total protein concentration in the organ that is located intracellularly" icon="Parameter" persistable="0" isFixedValue="0" dim="Fraction" quantityType="Parameter" negativeValuesAllowed="1" isDefault="0" value="0">
                                    <Info min="0" max="1" flag="58" seq="1" ref="0" bb="32" group="91" />
                                  </Parameter>
                                  <Parameter id="ILIbWjDu4k-Wav2DIu1Pag" name="Concentration" icon="Parameter" persistable="0" isFixedValue="0" dim="Concentration (molar)" quantityType="Parameter" negativeValuesAllowed="1" formula="wNbTHa12bkOy4zWhUzuD7g" isDefault="1" displayUnit="µmol/l">
                                    <Info min="0" flag="16" seq="1" ref="0" bb="2" group="117" />
                                  </Parameter>
                                  <Parameter id="uzbATJRAn0KTEo-TWRig4A" name="Ontogeny factor" description="Ontogeny factor" icon="Parameter" persistable="0" isFixedValue="0" quantityType="Parameter" negativeValuesAllowed="1" formula="wszDEQG8mEqi_8ogprCbIQ" isDefault="1">
                                    <Info min="0" flag="52" seq="1" ref="0" bb="2" group="142" />
                                  </Parameter>
                                  <Parameter id="NKwnzLZVGEGGS7a3CUk1vQ" name="t1/2" description="Half-life of drug release" icon="Parameter" persistable="0" isFixedValue="0" dim="Time" quantityType="Parameter" negativeValuesAllowed="1" formula="W0YzWwLn6ka1cxdsHyCiWQ" isDefault="1" displayUnit="h">
                                    <Info min="0" flag="38" seq="1" ref="0" bb="2" group="91" />
                                  </Parameter>
                                  <Observer id="wdBYY7YdQkG47dgLXJyuDA" name="Concentration in container" description="Concentration of the molecule" icon="Observer" persistable="0" isFixedValue="0" dim="Concentration (molar)" quantityType="OtherProtein, Observer" negativeValuesAllowed="1" formula="pWrKKnvkLESFXLKn63IgAw" displayUnit="µmol/l" />
                                </Children>
                              </MoleculeAmount>
                              <MoleculeAmount id="qEHJJyecaECuwn2lbvBncw" name="Midazolam" icon="DRUG" persistable="0" isFixedValue="0" dim="Amount" quantityType="Drug" negativeValuesAllowed="0" mode="Logical" scaleDivisor="1" value="0" displayUnit="µmol">
                                <Children>
                                  <Parameter id="bfw3OQA_DUOzcrQvrG_khw" name="Concentration" icon="Parameter" persistable="0" isFixedValue="0" dim="Concentration (molar)" quantityType="Parameter" negativeValuesAllowed="1" formula="PeJUAE8wpE605Xc0pMmc6Q" isDefault="1" displayUnit="µmol/l">
                                    <Info min="0" flag="16" seq="1" ref="0" bb="2" group="117" />
                                  </Parameter>
                                  <Parameter id="g2Cs4YtWI0uqVhvgPlOaXA" name="Partition coefficient (water/container)" description="Partition coefficient Water / Container (will be mapped to concrete container in the simulation)" icon="Parameter" persistable="0" isFixedValue="0" quantityType="Parameter" negativeValuesAllowed="1" formula="8IC066q-M0WDqPx6aAwP6g" isDefault="1">
                                    <Info min="0" flag="52" seq="1" ref="0" bb="2" group="67" />
                                  </Parameter>
                                  <Observer id="DFvKH-S9FECkXZPkpEe5Ow" name="Concentration in container" description="Concentration of the molecule" icon="Observer" persistable="0" isFixedValue="0" dim="Concentration (molar)" quantityType="Drug, Observer" negativeValuesAllowed="1" formula="vM8jB82W4UCu90C8BqzFoA" displayUnit="µmol/l" />
                                </Children>
                              </MoleculeAmount>
                              <MoleculeAmount id="DN9uttzXsUeRNkImnzUk1A" name="Midazolam-CYP3A4-Optimized Metabolite" persistable="0" isFixedValue="0" dim="Amount" quantityType="Metabolite" negativeValuesAllowed="0" mode="Logical" scaleDivisor="1" value="0" displayUnit="µmol">
                                <Children>
                                  <Parameter id="0rgpzZSIP0GrJByEn6tsZw" name="Concentration" icon="Parameter" persistable="0" isFixedValue="0" dim="Concentration (molar)" quantityType="Parameter" negativeValuesAllowed="1" formula="RVRW2vZ9WEGH30bm56V26A" isDefault="1" displayUnit="µmol/l">
                                    <Info min="0" flag="16" seq="1" ref="0" bb="2" group="117" />
                                  </Parameter>
                                  <Observer id="E5uGMrPWOECvOAwaVgoDzw" name="Fraction of dose-Midazolam" icon="Observer" persistable="0" isFixedValue="0" dim="Fraction" quantityType="Metabolite, Observer" negativeValuesAllowed="1" formula="aTNcARYCcUaSuZNRIxkmww" />
                                </Children>
                              </MoleculeAmount>
                              <MoleculeAmount id="EdLa2xf3AUWZhYH4DzaHGQ" name="Midazolam-UGT1A4-Optimized Metabolite" persistable="0" isFixedValue="0" dim="Amount" quantityType="Metabolite" negativeValuesAllowed="0" mode="Logical" scaleDivisor="1" value="0" displayUnit="µmol">
                                <Children>
                                  <Parameter id="DRj8_IGR7USYpReCvfTb2Q" name="Concentration" icon="Parameter" persistable="0" isFixedValue="0" dim="Concentration (molar)" quantityType="Parameter" negativeValuesAllowed="1" formula="XKaj2LqNDEeVcLLuHeSU6g" isDefault="1" displayUnit="µmol/l">
                                    <Info min="0" flag="16" seq="1" ref="0" bb="2" group="117" />
                                  </Parameter>
                                  <Observer id="BwrGT3W52Ua7_hUl8c9kbA" name="Fraction of dose-Midazolam" icon="Observer" persistable="0" isFixedValue="0" dim="Fraction" quantityType="Metabolite, Observer" negativeValuesAllowed="1" formula="jRaF9We74EmHcUsrZZk2Vw" />
                                </Children>
                              </MoleculeAmount>
                              <MoleculeAmount id="UhQzRmSdA0WbZJjZMTqK2g" name="Midazolam-GABRG2-Buhr 1997 Complex" persistable="0" isFixedValue="0" dim="Amount" quantityType="Complex" negativeValuesAllowed="0" mode="Logical" scaleDivisor="1" value="0" displayUnit="µmol">
                                <Children>
                                  <Parameter id="ePmvW7blaE6FzYIEw38Q_A" name="Concentration" icon="Parameter" persistable="0" isFixedValue="0" dim="Concentration (molar)" quantityType="Parameter" negativeValuesAllowed="1" formula="Vlo_usa4lkOGY8ER9aniRA" isDefault="1" displayUnit="µmol/l">
                                    <Info min="0" flag="16" seq="1" ref="0" bb="2" group="117" />
                                  </Parameter>
                                  <Observer id="y6izth_MiE-i8ITDnVWVPQ" name="Concentration in container" description="Concentration of the molecule" icon="Observer" persistable="0" isFixedValue="0" dim="Concentration (molar)" quantityType="Complex, Observer" negativeValuesAllowed="1" formula="bhfaltI-j0SoTADAL7vXtA" displayUnit="µmol/l" />
                                  <Observer id="s6TigzWVs0-Dx3u6SjNJjA" name="Fraction of dose-Midazolam" icon="Observer" persistable="0" isFixedValue="0" dim="Fraction" quantityType="Complex, Observer" negativeValuesAllowed="1" formula="2eP13xPYmE-_VoUEBDznqA" />
                                  <Observer id="c0YrLqJjH06KMvJLIf-YCg" name="Receptor Occupancy-Midazolam-GABRG2-Buhr 1997 Complex" icon="Observer" persistable="0" isFixedValue="0" dim="Fraction" quantityType="Complex, Observer" negativeValuesAllowed="1" formula="qNsS-eQYD0C93zpdUCj0tA" />
                                </Children>
                              </MoleculeAmount>
                              <Reaction id="YpOWAxR92EiunuPSFCvlng" name="Midazolam-CYP3A4-Optimized" icon="Metabolism" mode="Logical" containerType="Reaction" dimension="Amount per time" formula="EQGzAiojlkaChZO8vWJA1w">
                                <Children>
                                  <Parameter id="O6s8xJiLRE--PRWOUprV-A" name="kcat interaction factor" description="kcat interaction factor" icon="Parameter" persistable="0" isFixedValue="0" quantityType="Parameter" negativeValuesAllowed="1" isDefault="1" value="1">
                                    <ValueOrigin id="33" source="Other" description="OSP Suite Manual Chapter 16. PK-Sim®- Compounds: Defining inhibition/induction processes" />
                                    <Info min="0" flag="36" seq="9" ref="0" bb="2" group="131" />
                                  </Parameter>
                                  <Parameter id="aPQ4DVYeAEqNh66OPxsZYw" name="kcat_app" description="The number of substrate molecule each enzyme site converts to product per unit time, and in which the enzyme is working at maximum efficiency." icon="Parameter" persistable="0" isFixedValue="0" dim="Inversed time" quantityType="Parameter" negativeValuesAllowed="1" formula="fXESgSfbXEyh0-zoAHYmZA" isDefault="1" displayUnit="1/min">
                                    <ValueOrigin id="33" source="Other" description="OSP Suite Manual Chapter 16. PK-Sim®- Compounds: Defining inhibition/induction processes" />
                                    <Info min="0" flag="52" seq="9" ref="0" bb="2" group="131" />
                                  </Parameter>
                                  <Parameter id="cJv_f4M3c0mQcJNA3qhMIw" name="Km interaction factor" description="Km interaction factor" icon="Parameter" persistable="0" isFixedValue="0" quantityType="Parameter" negativeValuesAllowed="1" isDefault="1" value="1">
                                    <ValueOrigin id="33" source="Other" description="OSP Suite Manual Chapter 16. PK-Sim®- Compounds: Defining inhibition/induction processes" />
                                    <Info min="0" flag="36" seq="9" ref="0" bb="2" group="131" />
                                  </Parameter>
                                  <Parameter id="4L2QUsrWCEeUD0jeKh2SKw" name="Km_app" description="Apparent Michaelis-Menten constant" icon="Parameter" persistable="0" isFixedValue="0" dim="Concentration (molar)" quantityType="Parameter" negativeValuesAllowed="1" formula="1CnP-LPhvE6RvlGG-TEHiA" isDefault="1" displayUnit="µmol/l">
                                    <ValueOrigin id="33" source="Other" description="OSP Suite Manual Chapter 16. PK-Sim®- Compounds: Defining inhibition/induction processes" />
                                    <Info min="0" flag="52" seq="9" ref="0" bb="2" group="131" />
                                  </Parameter>
                                </Children>
                                <Educts>
                                  <ReactionPartner stoichiometricCoefficient="1" partner="qEHJJyecaECuwn2lbvBncw" />
                                </Educts>
                                <Products>
                                  <ReactionPartner stoichiometricCoefficient="1" partner="DN9uttzXsUeRNkImnzUk1A" />
                                </Products>
                                <ModifierNames>
                                  <ModifierNamesChild>CYP3A4</ModifierNamesChild>
                                </ModifierNames>
                              </Reaction>
                              <Reaction id="o0kp13DkmkqX71nkSGEsEw" name="Midazolam-UGT1A4-Optimized" icon="Metabolism" mode="Logical" containerType="Reaction" dimension="Amount per time" formula="Zj5e9iboyEuLilBEAE_gvg">
                                <Children>
                                  <Parameter id="ciwGcK9RRkui2qoEPHEekg" name="kcat interaction factor" description="kcat interaction factor" icon="Parameter" persistable="0" isFixedValue="0" quantityType="Parameter" negativeValuesAllowed="1" isDefault="1" value="1">
                                    <ValueOrigin id="33" source="Other" description="OSP Suite Manual Chapter 16. PK-Sim®- Compounds: Defining inhibition/induction processes" />
                                    <Info min="0" flag="36" seq="9" ref="0" bb="2" group="131" />
                                  </Parameter>
                                  <Parameter id="O-e1vcvKxEetp8Ff9VZQIA" name="kcat_app" description="The number of substrate molecule each enzyme site converts to product per unit time, and in which the enzyme is working at maximum efficiency." icon="Parameter" persistable="0" isFixedValue="0" dim="Inversed time" quantityType="Parameter" negativeValuesAllowed="1" formula="_NmLFj0xRUeMYAbuArSngg" isDefault="1" displayUnit="1/min">
                                    <ValueOrigin id="33" source="Other" description="OSP Suite Manual Chapter 16. PK-Sim®- Compounds: Defining inhibition/induction processes" />
                                    <Info min="0" flag="52" seq="9" ref="0" bb="2" group="131" />
                                  </Parameter>
                                  <Parameter id="q8IaPlEVdUyGjY8icldaqA" name="Km interaction factor" description="Km interaction factor" icon="Parameter" persistable="0" isFixedValue="0" quantityType="Parameter" negativeValuesAllowed="1" isDefault="1" value="1">
                                    <ValueOrigin id="33" source="Other" description="OSP Suite Manual Chapter 16. PK-Sim®- Compounds: Defining inhibition/induction processes" />
                                    <Info min="0" flag="36" seq="9" ref="0" bb="2" group="131" />
                                  </Parameter>
                                  <Parameter id="1IV0K0kyPkSSalEj_eX86Q" name="Km_app" description="Apparent Michaelis-Menten constant" icon="Parameter" persistable="0" isFixedValue="0" dim="Concentration (molar)" quantityType="Parameter" negativeValuesAllowed="1" formula="27yetJfBlkSBZaW9dk9dOg" isDefault="1" displayUnit="µmol/l">
                                    <ValueOrigin id="33" source="Other" description="OSP Suite Manual Chapter 16. PK-Sim®- Compounds: Defining inhibition/induction processes" />
                                    <Info min="0" flag="52" seq="9" ref="0" bb="2" group="131" />
                                  </Parameter>
                                </Children>
                                <Educts>
                                  <ReactionPartner stoichiometricCoefficient="1" partner="qEHJJyecaECuwn2lbvBncw" />
                                </Educts>
                                <Products>
                                  <ReactionPartner stoichiometricCoefficient="1" partner="EdLa2xf3AUWZhYH4DzaHGQ" />
                                </Products>
                                <ModifierNames>
                                  <ModifierNamesChild>UGT1A4</ModifierNamesChild>
                                </ModifierNames>
                              </Reaction>
                              <Reaction id="yhQqWROiN0Ks1_OqO1pY6w" name="Midazolam-GABRG2-Buhr 1997" icon="SpecificBinding" mode="Logical" containerType="Reaction" dimension="Amount per time" formula="0Co5NxSYNUafpoXvfcl2vg">
                                <Educts>
                                  <ReactionPartner stoichiometricCoefficient="1" partner="qEHJJyecaECuwn2lbvBncw" />
                                  <ReactionPartner stoichiometricCoefficient="1" partner="IRBYsg2-rUyi7stOn5gtvA" />
                                </Educts>
                                <Products>
                                  <ReactionPartner stoichiometricCoefficient="1" partner="UhQzRmSdA0WbZJjZMTqK2g" />
                                </Products>
                              </Reaction>
                            </Children>
                          </Container>
                          <Parameter id="pUIxOr2ZV0ONvSz68ozkIw" name="Fraction mucosa" description="Mucosal fraction of regional intestinal tissue mass" icon="Parameter" persistable="0" isFixedValue="0" quantityType="Parameter" negativeValuesAllowed="1" isDefault="1" value="0.26">
                            <Info min="0" max="1" flag="122" seq="1" ref="0" bb="32" group="40" />
                          </Parameter>
                          <Parameter id="jzPC8VOQYEqZCgQhxNJ0Hg" name="Fraction of regional blood flow rate" description="Regional blood flow fraction supplying the mucosal tissue of the segment" icon="Parameter" persistable="0" isFixedValue="0" quantityType="Parameter" negativeValuesAllowed="1" isDefault="1" value="0.219">
                            <Info min="0" flag="54" seq="1" ref="0" bb="32" group="39" />
                          </Parameter>
                          <Parameter id="s5QghNCMxk6Vq5nOAkCGDg" name="Fraction vascular" description="Fraction of vascular space of the organ" icon="Parameter" persistable="0" isFixedValue="0" quantityType="Parameter" negativeValuesAllowed="1" isDefault="1" value="0.13">
                            <Info min="0" max="1" flag="58" seq="339" ref="0" bb="32" group="64" />
                          </Parameter>
                          <Parameter id="nbqPLl2d9kuMWcVGpmjitQ" name="Vf (neutral lipid)-PT" description="Fractional cell volume content of neutral lipid used in the partition coefficient calculation method 'Poulin and Theil'" icon="Parameter" persistable="0" isFixedValue="0" quantityType="Parameter" negativeValuesAllowed="1" isDefault="1" value="0.0487">
                            <Info min="0" max="1" flag="122" seq="339" ref="0" bb="32" group="86" />
                          </Parameter>
                          <Parameter id="LKhrFhlkyEeikd9WIZqyJg" name="Vf (phospholipid)-PT" description="Fractional tissue volume content of phospholipid used in the partition coefficient calculation method 'Poulin and Theil'" icon="Parameter" persistable="0" isFixedValue="0" quantityType="Parameter" negativeValuesAllowed="1" isDefault="1" value="0.0163">
                            <Info min="0" max="1" flag="122" seq="340" ref="0" bb="32" group="86" />
                          </Parameter>
                          <Parameter id="wccwI9fh7UKh9xjmyuC7Kw" name="Fraction interstitial" description="Fraction of interstitial space of the organ" icon="Parameter" persistable="0" isFixedValue="0" quantityType="Parameter" negativeValuesAllowed="1" isDefault="1" value="0.32">
                            <Info min="0" max="1" flag="58" seq="341" ref="0" bb="32" group="64" />
                          </Parameter>
                          <Parameter id="dv3BBjmMkUCterFrzPXnEQ" name="Vf (water)-PT" description="Fractional tissue volume content of water used in the partition coefficient calculation method 'Poulin and Theil'" icon="Parameter" persistable="0" isFixedValue="0" quantityType="Parameter" negativeValuesAllowed="1" isDefault="1" value="0.718">
                            <Info min="0" max="1" flag="122" seq="341" ref="0" bb="32" group="86" />
                          </Parameter>
                        </Children>
                      </Container>
                      <Container id="7vwrwQmZB0yVSY2SCcBIEQ" name="UpperIleum" description="Upper Ileum" icon="UpperIleum" mode="Logical" containerType="Compartment">
                        <Children>
                          <Parameter id="6f-ahDG4nUi9D896hfT6aQ" name="Fraction endosomal" description="Fraction of endosomal space in vascular endothelium" icon="Parameter" persistable="0" isFixedValue="0" dim="Fraction" quantityType="Parameter" negativeValuesAllowed="1" formula="UqahMrypp0uSU2ynztjmaQ" isDefault="1">
                            <ValueOrigin id="26" source="Publication" description="Niederalt, C., Kuepfer, L., Solodenko, J. et al. J Pharmacokinet Pharmacodyn (2017). https://doi.org/10.1007/s10928-017-9559-4" />
                            <Info min="0" max="1" flag="54" seq="1" ref="0" bb="32" group="29" />
                          </Parameter>
                          <Parameter id="keP8J0OCnkq8GRhXzyVqgQ" name="Weight (tissue)" description="Weight of organ or compartment" icon="Parameter" persistable="0" isFixedValue="0" dim="Mass" quantityType="Parameter" negativeValuesAllowed="1" formula="iJFNbc_8WkCKgCDFQ3Qq8g" isDefault="1" displayUnit="kg">
                            <Info min="0" flag="54" seq="1" ref="0" bb="32" group="136" />
                          </Parameter>
                          <Parameter id="jZHPZ6TLsUO91h1lvh099g" name="Volume" description="Volume of organ or compartment" icon="Parameter" persistable="0" isFixedValue="0" dim="Volume" quantityType="Parameter" negativeValuesAllowed="1" formula="f7jB9dG_C0eq_bxxnvs6Tg" isDefault="1" displayUnit="l">
                            <ValueOrigin id="28" source="Publication" description="Thelen K, Coboeken K, Willmann S, et al. Evolution of a detailed physiological model to simulate the gastrointestinal transit and absorption process in humans, Part 1:Oral solutions. J Pharm Sci. 2011 Dec;100(12):5324-45 https://doi.org/10.1002/jps.22726" />
                            <Info min="0" flag="250" seq="23" ref="0" bb="32" group="65" />
                          </Parameter>
                          <Parameter id="P_DfCYCIPkuJQ-wUgD2Ceg" name="Fluid recirculation flow rate" description="Fluid recirculation flow rate between plasma and interstitial space" icon="Parameter" persistable="0" isFixedValue="0" dim="Flow" quantityType="Parameter" negativeValuesAllowed="1" formula="RKiQMdPCQESYBkfvsQtuBg" isDefault="1" displayUnit="l/min">
                            <ValueOrigin id="26" source="Publication" description="Niederalt, C., Kuepfer, L., Solodenko, J. et al. J Pharmacokinet Pharmacodyn (2017). https://doi.org/10.1007/s10928-017-9559-4" />
                            <Info min="0" flag="122" seq="114" ref="0" bb="32" group="27" />
                          </Parameter>
                          <Parameter id="TWfh1I5jsE-dUgQ2tAJDnQ" name="Lymph flow rate" description="Lymph flow rate" icon="Parameter" persistable="0" isFixedValue="0" dim="Flow" quantityType="Parameter" negativeValuesAllowed="1" formula="cGVU-NWDGUWmGV67DuaxpA" isDefault="1" displayUnit="l/min">
                            <ValueOrigin id="26" source="Publication" description="Niederalt, C., Kuepfer, L., Solodenko, J. et al. J Pharmacokinet Pharmacodyn (2017). https://doi.org/10.1007/s10928-017-9559-4" />
                            <Info min="0" flag="122" seq="114" ref="0" bb="32" group="58" />
                          </Parameter>
                          <Parameter id="ZYEQheitv0qAigpVJCE0ew" name="Volume (endothelium)" description="Volume of  vascular endothelium" icon="Parameter" persistable="0" isFixedValue="0" dim="Volume" quantityType="Parameter" negativeValuesAllowed="1" formula="MvdaGESQY0WEvmc8d7Jn8Q" isDefault="1" displayUnit="l">
                            <Info min="0" flag="62" seq="114" ref="0" bb="32" group="127" />
                          </Parameter>
                          <Parameter id="qcAd8kmqW0ixqWu7ubpvAg" name="Blood flow rate" description="Organ blood flow rate" icon="Parameter" persistable="0" isFixedValue="0" dim="Flow" quantityType="Parameter" negativeValuesAllowed="1" formula="m-rEj51EWECZDjJTY4MmVA" isDefault="1" displayUnit="l/min">
                            <ValueOrigin id="28" source="Publication" description="Thelen K, Coboeken K, Willmann S, et al. Evolution of a detailed physiological model to simulate the gastrointestinal transit and absorption process in humans, Part 1:Oral solutions. J Pharm Sci. 2011 Dec;100(12):5324-45 https://doi.org/10.1002/jps.22726" />
                            <Info min="0" flag="250" seq="303" ref="0" bb="32" group="5" />
                          </Parameter>
                          <Parameter id="Bbm5K_v9H0StTcaq5bq9fQ" name="Fraction intracellular" description="Fraction of intracellular space of the organ" icon="Parameter" persistable="0" isFixedValue="0" quantityType="Parameter" negativeValuesAllowed="1" formula="vcLhGGiUs0uW4IPefc67BQ" isDefault="1">
                            <Info min="0" max="1" flag="62" seq="343" ref="0" bb="32" group="64" />
                          </Parameter>
                          <Parameter id="QTQWzGcS6EymlzHBtbhIMw" name="Density (tissue)" description="Density of tissue" icon="Parameter" persistable="0" isFixedValue="0" dim="Density" quantityType="Parameter" negativeValuesAllowed="1" isDefault="1" value="1" displayUnit="g/cm³">
                            <Info min="0" flag="38" seq="1" ref="0" bb="32" group="21" />
                          </Parameter>
                          <Parameter id="iUcbzqGRVUOFFjLer4tYAg" name="Fraction of blood for sampling" description="Fraction of blood for sampling observer" icon="Parameter" persistable="0" isFixedValue="0" quantityType="Parameter" negativeValuesAllowed="1" isDefault="1" value="1">
                            <Info min="0" max="1" flag="58" seq="21" ref="0" bb="32" group="154" />
                          </Parameter>
                          <Parameter id="GkKD4R9ykUuBEgtlZptASw" name="Flow fraction via large pores" description="Fraction of fluid flow via large endothelial pores" icon="Parameter" persistable="0" isFixedValue="0" quantityType="Parameter" negativeValuesAllowed="1" isDefault="1" value="0.05">
                            <ValueOrigin id="26" source="Publication" description="Niederalt, C., Kuepfer, L., Solodenko, J. et al. J Pharmacokinet Pharmacodyn (2017). https://doi.org/10.1007/s10928-017-9559-4" />
                            <Info min="0" max="1" flag="122" seq="114" ref="0" bb="32" group="114" />
                          </Parameter>
                          <Parameter id="TBF6YvWS3kOgBPCg3FKVzA" name="Hydraulic conductivity" description="Hydraulic conductivity of vascular endothelium" icon="Parameter" persistable="0" isFixedValue="0" dim="Hydraulic conductivity" quantityType="Parameter" negativeValuesAllowed="1" isDefault="1" value="1.53888888888889E-10" displayUnit="ml/min/N">
                            <ValueOrigin id="26" source="Publication" description="Niederalt, C., Kuepfer, L., Solodenko, J. et al. J Pharmacokinet Pharmacodyn (2017). https://doi.org/10.1007/s10928-017-9559-4" />
                            <Info min="0" flag="122" seq="114" ref="0" bb="32" group="115" />
                          </Parameter>
                          <Parameter id="gol5eYOeQ0OBgpECC_pGKg" name="Radius (large pores)" description="Large endothelial pores radius" icon="Parameter" persistable="0" isFixedValue="0" dim="Length" quantityType="Parameter" negativeValuesAllowed="1" isDefault="1" value="2.5E-07" displayUnit="cm">
                            <ValueOrigin id="26" source="Publication" description="Niederalt, C., Kuepfer, L., Solodenko, J. et al. J Pharmacokinet Pharmacodyn (2017). https://doi.org/10.1007/s10928-017-9559-4" />
                            <Info min="0" flag="122" seq="114" ref="0" bb="32" group="55" />
                          </Parameter>
                          <Parameter id="R5vYKeE500yRTJC6OfcsvQ" name="Radius (small pores)" description="Small endothelial pores radius" icon="Parameter" persistable="0" isFixedValue="0" dim="Length" quantityType="Parameter" negativeValuesAllowed="1" isDefault="1" value="4.5E-08" displayUnit="cm">
                            <ValueOrigin id="26" source="Publication" description="Niederalt, C., Kuepfer, L., Solodenko, J. et al. J Pharmacokinet Pharmacodyn (2017). https://doi.org/10.1007/s10928-017-9559-4" />
                            <Info min="0" flag="122" seq="114" ref="0" bb="32" group="99" />
                          </Parameter>
                          <Parameter id="U7IYVe6bCEiItX85hAkIpQ" name="Vf (lipid)" description="Fractional tissue volume content of lipid used in the partition coefficient calculation method 'PK-Sim Standard'" icon="Parameter" persistable="0" isFixedValue="0" quantityType="Parameter" negativeValuesAllowed="1" isDefault="1" value="0.06">
                            <ValueOrigin id="42" source="Publication" description="ICRP, 2002. Basic Anatomical and Physiological Data for Use in Radiological Protection Reference Values. ICRP Publication 89. Ann. ICRP 32 (3-4). https://doi.org/10.1016/0146-6453(79)90123-4" />
                            <Info min="0" max="1" flag="122" seq="342" ref="0" bb="32" group="85" />
                          </Parameter>
                          <Parameter id="hJnWu1IlKUeHrVrwPHnv3A" name="Vf (protein)" description="Fractional tissue volume content of protein used in the partition coefficient calculation method 'PK-Sim Standard'" icon="Parameter" persistable="0" isFixedValue="0" quantityType="Parameter" negativeValuesAllowed="1" isDefault="1" value="0.08">
                            <ValueOrigin id="42" source="Publication" description="ICRP, 2002. Basic Anatomical and Physiological Data for Use in Radiological Protection Reference Values. ICRP Publication 89. Ann. ICRP 32 (3-4). https://doi.org/10.1016/0146-6453(79)90123-4" />
                            <Info min="0" max="1" flag="122" seq="343" ref="0" bb="32" group="85" />
                          </Parameter>
                          <Parameter id="gCPh7kZ9l0qCdGukqxz-EQ" name="Albumin ratio (tissue/plasma)" description="Ratio of albumin concentration found in tissue vs. plasma" icon="Parameter" persistable="0" isFixedValue="0" quantityType="Parameter" negativeValuesAllowed="1" isDefault="1" value="0.158">
                            <ValueOrigin id="22" source="Publication" description="Rodgers T, Rowland M. Physiologically based pharmacokinetic modelling 2: predicting the tissue distribution of acids, very weak bases, neutrals and zwitterions. J Pharm Sci. 2006 Jun;95(6):1238-57 https://doi.org/10.1002/jps.20502" />
                            <Info min="0" max="1" flag="122" seq="344" ref="0" bb="32" group="111" />
                          </Parameter>
                          <Parameter id="Ua0iorGWt0WDLSwl0kkhYA" name="Albumin ratio (tissue/plasma)-PT" description="Ratio of albumin concentration found in tissue vs. plasma used in the partition coefficient calculation method 'Poulin and Theil'" icon="Parameter" persistable="0" isFixedValue="0" quantityType="Parameter" negativeValuesAllowed="1" isDefault="1" value="0.5">
                            <ValueOrigin id="24" source="Publication" description="POULIN P, THEIL F. Prediction of Pharmacokinetics Prior to In Vivo Studies. 1. Mechanism-Based Prediction of Volume of Distribution. JOURNAL OF PHARMACEUTICAL SCIENCES, VOL. 91, NO. 1, JANUARY 2002" />
                            <Info min="0" max="1" flag="122" seq="344" ref="0" bb="32" group="112" />
                          </Parameter>
                          <Parameter id="1MnMiEDojkSJ9Vxim46tiQ" name="Lipoprotein ratio (tissue/plasma)" description="Ratio of lipoprotein concentration found in tissue vs. plasma" icon="Parameter" persistable="0" isFixedValue="0" quantityType="Parameter" negativeValuesAllowed="1" isDefault="1" value="0.141">
                            <ValueOrigin id="22" source="Publication" description="Rodgers T, Rowland M. Physiologically based pharmacokinetic modelling 2: predicting the tissue distribution of acids, very weak bases, neutrals and zwitterions. J Pharm Sci. 2006 Jun;95(6):1238-57 https://doi.org/10.1002/jps.20502" />
                            <Info min="0" max="1" flag="122" seq="344" ref="0" bb="32" group="113" />
                          </Parameter>
                          <Parameter id="C3R8Qod8BkqmSlosaaw_xA" name="Vf (water)" description="Fractional tissue volume content of water used in the partition coefficient calculation method 'PK-Sim Standard'" icon="Parameter" persistable="0" isFixedValue="0" quantityType="Parameter" negativeValuesAllowed="1" isDefault="1" value="0.8">
                            <ValueOrigin id="42" source="Publication" description="ICRP, 2002. Basic Anatomical and Physiological Data for Use in Radiological Protection Reference Values. ICRP Publication 89. Ann. ICRP 32 (3-4). https://doi.org/10.1016/0146-6453(79)90123-4" />
                            <Info min="0" max="1" flag="122" seq="344" ref="0" bb="32" group="85" />
                          </Parameter>
                          <Parameter id="bhYy0GrfF0-8VcPGdDfu1w" name="Vf (neutral lipid)-RR" description="Fractional cell volume content of neutral lipid used in the partition coefficient calculation method 'Rodgers and Rowland'" icon="Parameter" persistable="0" isFixedValue="0" quantityType="Parameter" negativeValuesAllowed="1" isDefault="1" value="0.0375">
                            <ValueOrigin id="22" source="Publication" description="Rodgers T, Rowland M. Physiologically based pharmacokinetic modelling 2: predicting the tissue distribution of acids, very weak bases, neutrals and zwitterions. J Pharm Sci. 2006 Jun;95(6):1238-57 https://doi.org/10.1002/jps.20502" />
                            <Info min="0" max="1" flag="122" seq="570" ref="0" bb="32" group="92" />
                          </Parameter>
                          <Parameter id="2zvUkbTOXUal63KXPkJIlg" name="Vf (neutral lipid)-WS" description="Fractional  cell volume content of neutral lipid used in the partition coefficient calculation method 'Schmitt'" icon="Parameter" persistable="0" isFixedValue="0" quantityType="Parameter" negativeValuesAllowed="1" isDefault="1" value="0.0483">
                            <Info min="0" max="1" flag="122" seq="570" ref="0" bb="32" group="95" />
                          </Parameter>
                          <Parameter id="HoMsiA4_0kamUd8SfUhbiw" name="Vf (neutral phospholipid)-RR" description="Fractional cell volume content of neutral phospholipid used in the partition coefficient calculation method 'Rodgers and Rowland'" icon="Parameter" persistable="0" isFixedValue="0" quantityType="Parameter" negativeValuesAllowed="1" isDefault="1" value="0.0124">
                            <ValueOrigin id="22" source="Publication" description="Rodgers T, Rowland M. Physiologically based pharmacokinetic modelling 2: predicting the tissue distribution of acids, very weak bases, neutrals and zwitterions. J Pharm Sci. 2006 Jun;95(6):1238-57 https://doi.org/10.1002/jps.20502" />
                            <Info min="0" max="1" flag="122" seq="571" ref="0" bb="32" group="92" />
                          </Parameter>
                          <Parameter id="ccZfY82KHkOqzA9Rw7seUA" name="Vf (neutral phospholipid, plasma)-WS" description="Fractional cell volume content of neutral phospholipid used in the partition coefficient calculation method 'Schmitt'" icon="Parameter" persistable="0" isFixedValue="0" quantityType="Parameter" negativeValuesAllowed="1" isDefault="1" value="0.0182">
                            <Info min="0" max="1" flag="122" seq="571" ref="0" bb="32" group="95" />
                          </Parameter>
                          <Parameter id="fZjgnVCoBk-KcZ5BWwXpVQ" name="Vf (extracellular water)-RR" description="Fractional tissue volume content of extracellular water used in the partition coefficient calculation method 'Rodgers and Rowland'" icon="Parameter" persistable="0" isFixedValue="0" quantityType="Parameter" negativeValuesAllowed="1" isDefault="1" value="0.282">
                            <ValueOrigin id="21" source="Publication" description="Rodgers T, Leahy D, Rowland M. Physiologically based pharmacokinetic modeling 1: predicting the tissue distribution of moderate-to-strong bases. J Pharm Sci. 2005 Jun;94(6):1259-76. https://doi.org/10.1002/jps.20322" />
                            <Info min="0" max="1" flag="122" seq="572" ref="0" bb="32" group="92" />
                          </Parameter>
                          <Parameter id="cnJx0iD_1EeVLv_bWqv10Q" name="Vf (protein)-WS" description="Fractional tissue volume content of protein used in the partition coefficient calculation method 'Schmitt'" icon="Parameter" persistable="0" isFixedValue="0" quantityType="Parameter" negativeValuesAllowed="1" isDefault="1" value="0.15">
                            <Info min="0" max="1" flag="122" seq="572" ref="0" bb="32" group="95" />
                          </Parameter>
                          <Parameter id="WJ3Lil6w_USo8YM6rlhd6Q" name="Vf (intracellular water)-RR" description="Fractional tissue volume content of intracellular water used in the partition coefficient calculation method 'Rodgers and Rowland'" icon="Parameter" persistable="0" isFixedValue="0" quantityType="Parameter" negativeValuesAllowed="1" isDefault="1" value="0.456">
                            <ValueOrigin id="22" source="Publication" description="Rodgers T, Rowland M. Physiologically based pharmacokinetic modelling 2: predicting the tissue distribution of acids, very weak bases, neutrals and zwitterions. J Pharm Sci. 2006 Jun;95(6):1238-57 https://doi.org/10.1002/jps.20502" />
                            <Info min="0" max="1" flag="122" seq="573" ref="0" bb="32" group="92" />
                          </Parameter>
                          <Parameter id="yVINY7sP3kuRJpUbg-mLHg" name="Vf (water)-WS" description="Fractional tissue volume content of water used in the partition coefficient calculation method 'Schmitt'" icon="Parameter" persistable="0" isFixedValue="0" quantityType="Parameter" negativeValuesAllowed="1" isDefault="1" value="0.78">
                            <Info min="0" max="1" flag="122" seq="573" ref="0" bb="32" group="95" />
                          </Parameter>
                          <Parameter id="cGG-lSGJmE2cCyn7k0qQVg" name="Acidic phospholipids [mg/g] - RR" description="Concentration of acidic phospholipids in tissue [mg/g] used in the partition coefficient calculation method 'Rodgers and Rowland'" icon="Parameter" persistable="0" isFixedValue="0" quantityType="Parameter" negativeValuesAllowed="1" isDefault="1" value="2.41">
                            <ValueOrigin id="21" source="Publication" description="Rodgers T, Leahy D, Rowland M. Physiologically based pharmacokinetic modeling 1: predicting the tissue distribution of moderate-to-strong bases. J Pharm Sci. 2005 Jun;94(6):1259-76. https://doi.org/10.1002/jps.20322" />
                            <Info min="0" max="1000" flag="122" seq="574" ref="0" bb="32" group="92" />
                          </Parameter>
                          <Parameter id="XorDXJtzUkOQSqJRFNyCWQ" name="Vf (acidic phospholipids)-WS" description="Fractional cell volume content of acidic phospholipids used in the partition coefficient calculation method 'Schmitt'" icon="Parameter" persistable="0" isFixedValue="0" quantityType="Parameter" negativeValuesAllowed="1" isDefault="1" value="0.0035">
                            <Info min="0" max="1" flag="122" seq="574" ref="0" bb="32" group="95" />
                          </Parameter>
                          <Container id="2LopTQpGr0-gf4poUyil9g" name="Plasma" description="Plasma" icon="Plasma" mode="Physical" containerType="Compartment">
                            <Tags>
                              <Tag value="Mucosa" />
                              <Tag value="SmallIntestineSegment" />
                              <Tag value="UpperIleum" />
                            </Tags>
                            <Children>
                              <Parameter id="o7uqPy3GLEmcUvv9mqjTtw" name="Volume" description="Volume of organ or compartment" icon="Parameter" persistable="0" isFixedValue="0" dim="Volume" quantityType="Parameter" negativeValuesAllowed="1" formula="J3pwPwAFSESyZFa9kuI3tQ" isDefault="1" displayUnit="l">
                                <ValueOrigin id="35" source="Publication" description="Willmann S, Lippert J, Sevestre M, Solodenko J, Fois F, Schmitt W. PK-Sim®: a physiologically based pharmacokinetic ‘whole-body’ model. Biosilico. 2003; 1 (4): 121-124. http://dx.doi.org/10.1016/S1478-5382%2803%2902342-4" />
                                <Info min="0" flag="62" seq="114" ref="0" bb="2" group="126" />
                              </Parameter>
                              <MoleculeAmount id="rve1PvoOc0GnE_13A4QrKQ" name="CYP3A4" icon="ENZYME" persistable="0" isFixedValue="0" dim="Amount" quantityType="Enzyme" negativeValuesAllowed="0" formula="ossW2EcgSkqFXx9Md4zBcw" mode="Logical" scaleDivisor="1" displayUnit="µmol">
                                <Children>
                                  <Parameter id="-p8x-KVNYUWgnyfr37rE-w" name="Degradation coefficient" description="First order turnover rate constant of the enzyme" icon="Parameter" persistable="0" isFixedValue="0" dim="Inversed time" quantityType="Parameter" negativeValuesAllowed="1" formula="Ug8TCGuTkEu6ZZ-rUNqHsw" isDefault="1" displayUnit="1/min">
                                    <ValueOrigin id="33" source="Other" description="OSP Suite Manual Chapter 16. PK-Sim®- Compounds: Defining inhibition/induction processes" />
                                    <Info min="0" flag="52" seq="1" ref="0" bb="2" group="91" />
                                  </Parameter>
                                  <Parameter id="lN1X9YbNrkyN7ntHecWsPQ" name="Initial concentration" description="Initial (effective) concentration of the protein in the compartment" icon="Parameter" persistable="0" isFixedValue="0" dim="Concentration (molar)" quantityType="Parameter" negativeValuesAllowed="1" formula="2Y9FWkE5xk64-C5tYHVeJg" isDefault="0" displayUnit="µmol/l">
                                    <Info min="0" flag="58" seq="1" ref="0" bb="32" group="91" />
                                  </Parameter>
                                  <Parameter id="RvvJU4vgiUqO1JCB9X7_Cg" name="Start amount" description="Start amount of molecule" icon="Parameter" persistable="0" isFixedValue="0" dim="Amount" quantityType="Parameter" negativeValuesAllowed="1" formula="yzcNq1yTP0u8gtdsVJ_LOg" isDefault="1" displayUnit="µmol">
                                    <Info flag="54" seq="1" ref="0" bb="2" group="91" />
                                  </Parameter>
                                  <Parameter id="T0Z-myyjJ066lsPbWcn0DQ" name="Concentration" icon="Parameter" persistable="0" isFixedValue="0" dim="Concentration (molar)" quantityType="Parameter" negativeValuesAllowed="1" formula="_MmopHt_CUWztZYEZeNl0Q" isDefault="1" displayUnit="µmol/l">
                                    <Info min="0" flag="16" seq="1" ref="0" bb="2" group="117" />
                                  </Parameter>
                                  <Parameter id="_3ELcmJELkaDdjGluDbjEg" name="Ontogeny factor" description="Ontogeny factor" icon="Parameter" persistable="0" isFixedValue="0" quantityType="Parameter" negativeValuesAllowed="1" formula="v8GPSs0KxEuuEhzQbt15Ig" isDefault="1">
                                    <Info min="0" flag="52" seq="1" ref="0" bb="2" group="142" />
                                  </Parameter>
                                  <Parameter id="wTM_YdTMFEmyYSmOOACuhA" name="t1/2" description="Half-life of drug release" icon="Parameter" persistable="0" isFixedValue="0" dim="Time" quantityType="Parameter" negativeValuesAllowed="1" formula="7e5DqVXX20eVfi9YT6viVA" isDefault="1" displayUnit="h">
                                    <Info min="0" flag="38" seq="1" ref="0" bb="2" group="91" />
                                  </Parameter>
                                  <Observer id="T1RbKV6uO0KK62ZE0zGDCQ" name="Concentration in container" description="Concentration of the molecule" icon="Observer" persistable="0" isFixedValue="0" dim="Concentration (molar)" quantityType="Enzyme, Observer" negativeValuesAllowed="1" formula="Nykp2uhLMUWpL6nKo8Nd6w" displayUnit="µmol/l" />
                                </Children>
                              </MoleculeAmount>
                              <MoleculeAmount id="jw0TK593QUmsQ6suth2fCQ" name="AADAC" icon="ENZYME" persistable="0" isFixedValue="0" dim="Amount" quantityType="Enzyme" negativeValuesAllowed="0" formula="aK0i0PPhXkOp0NhgP7WluQ" mode="Logical" scaleDivisor="1" displayUnit="µmol">
                                <Children>
                                  <Parameter id="unrmollFrEeMSGhhXcPYnA" name="Degradation coefficient" description="First order turnover rate constant of the enzyme" icon="Parameter" persistable="0" isFixedValue="0" dim="Inversed time" quantityType="Parameter" negativeValuesAllowed="1" formula="pqa64c5DiU2Z3nlQtUfNUg" isDefault="1" displayUnit="1/min">
                                    <ValueOrigin id="33" source="Other" description="OSP Suite Manual Chapter 16. PK-Sim®- Compounds: Defining inhibition/induction processes" />
                                    <Info min="0" flag="52" seq="1" ref="0" bb="2" group="91" />
                                  </Parameter>
                                  <Parameter id="ASDdSm8bf0GEmTwKfyDJLA" name="Initial concentration" description="Initial (effective) concentration of the protein in the compartment" icon="Parameter" persistable="0" isFixedValue="0" dim="Concentration (molar)" quantityType="Parameter" negativeValuesAllowed="1" formula="iORfkzl4DU2Ii6OT_QFKoQ" isDefault="0" displayUnit="µmol/l">
                                    <Info min="0" flag="58" seq="1" ref="0" bb="32" group="91" />
                                  </Parameter>
                                  <Parameter id="w2mmfEfTKk2i2swSuHayxg" name="Start amount" description="Start amount of molecule" icon="Parameter" persistable="0" isFixedValue="0" dim="Amount" quantityType="Parameter" negativeValuesAllowed="1" formula="vzBLQlMwaUGmv1Yf2KDiqg" isDefault="1" displayUnit="µmol">
                                    <Info flag="54" seq="1" ref="0" bb="2" group="91" />
                                  </Parameter>
                                  <Parameter id="vY6PhHAf302sZXDxGQdesQ" name="Concentration" icon="Parameter" persistable="0" isFixedValue="0" dim="Concentration (molar)" quantityType="Parameter" negativeValuesAllowed="1" formula="kjVK8HysqEC4_ELOocNCNg" isDefault="1" displayUnit="µmol/l">
                                    <Info min="0" flag="16" seq="1" ref="0" bb="2" group="117" />
                                  </Parameter>
                                  <Parameter id="QNS0RbZKw0eWRJXeWZsPgQ" name="Ontogeny factor" description="Ontogeny factor" icon="Parameter" persistable="0" isFixedValue="0" quantityType="Parameter" negativeValuesAllowed="1" formula="OdtRb3LBG0OwT134zAhPTw" isDefault="1">
                                    <Info min="0" flag="52" seq="1" ref="0" bb="2" group="142" />
                                  </Parameter>
                                  <Parameter id="0gAheOjVk0isXGW4P9hC6g" name="t1/2" description="Half-life of drug release" icon="Parameter" persistable="0" isFixedValue="0" dim="Time" quantityType="Parameter" negativeValuesAllowed="1" formula="B2rbzTd3t0e9JoU7b4A3Cg" isDefault="1" displayUnit="h">
                                    <Info min="0" flag="38" seq="1" ref="0" bb="2" group="91" />
                                  </Parameter>
                                  <Observer id="vkBByncXQUuHDj4dkpKTgg" name="Concentration in container" description="Concentration of the molecule" icon="Observer" persistable="0" isFixedValue="0" dim="Concentration (molar)" quantityType="Enzyme, Observer" negativeValuesAllowed="1" formula="LFh1LHu0cEKi1wZHGIKmxw" displayUnit="µmol/l" />
                                </Children>
                              </MoleculeAmount>
                              <MoleculeAmount id="L_jptMPeOkCZ2WAh5A-z3A" name="P-gp" icon="TRANSPORTER" persistable="0" isFixedValue="0" dim="Amount" quantityType="Transporter" negativeValuesAllowed="0" formula="Nf84fg7ihUuVU5rjeGYyng" mode="Logical" scaleDivisor="1" displayUnit="µmol">
                                <Children>
                                  <Parameter id="noiBFeE4BUq6RVD8NB9sCA" name="Degradation coefficient" description="First order turnover rate constant of the enzyme" icon="Parameter" persistable="0" isFixedValue="0" dim="Inversed time" quantityType="Parameter" negativeValuesAllowed="1" formula="Y_uJwe0BxUa_5-eCURwVMg" isDefault="1" displayUnit="1/min">
                                    <ValueOrigin id="33" source="Other" description="OSP Suite Manual Chapter 16. PK-Sim®- Compounds: Defining inhibition/induction processes" />
                                    <Info min="0" flag="52" seq="1" ref="0" bb="2" group="91" />
                                  </Parameter>
                                  <Parameter id="YRq2A1z-BEKYFKzh3Jx0bA" name="Initial concentration" description="Initial (effective) concentration of the protein in the compartment" icon="Parameter" persistable="0" isFixedValue="0" dim="Concentration (molar)" quantityType="Parameter" negativeValuesAllowed="1" formula="OYnl9fA1FECO37L19v_lZA" isDefault="0" displayUnit="µmol/l">
                                    <Info min="0" flag="58" seq="1" ref="0" bb="32" group="91" />
                                  </Parameter>
                                  <Parameter id="-pU-oyP6skmOsynK0b7PBQ" name="Start amount" description="Start amount of molecule" icon="Parameter" persistable="0" isFixedValue="0" dim="Amount" quantityType="Parameter" negativeValuesAllowed="1" formula="sqw4bATyjEiFziK1AmVI-g" isDefault="1" displayUnit="µmol">
                                    <Info flag="54" seq="1" ref="0" bb="2" group="91" />
                                  </Parameter>
                                  <Parameter id="1-GrytMUiE6DfePIU20VBw" name="Concentration" icon="Parameter" persistable="0" isFixedValue="0" dim="Concentration (molar)" quantityType="Parameter" negativeValuesAllowed="1" formula="l8AaSBShR0S80ABJ_v_9qQ" isDefault="1" displayUnit="µmol/l">
                                    <Info min="0" flag="16" seq="1" ref="0" bb="2" group="117" />
                                  </Parameter>
                                  <Parameter id="EL9q1-Ffp0-qz3_8Su6-RA" name="Ontogeny factor" description="Ontogeny factor" icon="Parameter" persistable="0" isFixedValue="0" quantityType="Parameter" negativeValuesAllowed="1" formula="yIQXzFIPL025ofjw7Wsd7A" isDefault="1">
                                    <Info min="0" flag="52" seq="1" ref="0" bb="2" group="142" />
                                  </Parameter>
                                  <Parameter id="-NXQ2_OdUU-IOLOhysRg7w" name="t1/2" description="Half-life of drug release" icon="Parameter" persistable="0" isFixedValue="0" dim="Time" quantityType="Parameter" negativeValuesAllowed="1" formula="uXqivNpcA0iA_4aHVoXP5g" isDefault="1" displayUnit="h">
                                    <Info min="0" flag="38" seq="1" ref="0" bb="2" group="91" />
                                  </Parameter>
                                  <Observer id="RUm-h7oFZ0aYJeWH_sdwmA" name="Concentration in container" description="Concentration of the molecule" icon="Observer" persistable="0" isFixedValue="0" dim="Concentration (molar)" quantityType="Transporter, Observer" negativeValuesAllowed="1" formula="cwpFpjCZqkOkBVxiGIewJQ" displayUnit="µmol/l" />
                                </Children>
                              </MoleculeAmount>
                              <MoleculeAmount id="5DNoJAyC9EGfSmXipE-zEA" name="OATP1B1" icon="TRANSPORTER" persistable="0" isFixedValue="0" dim="Amount" quantityType="Transporter" negativeValuesAllowed="0" formula="q0qni_23WkmEmE3LZgxNQQ" mode="Logical" scaleDivisor="1" displayUnit="µmol">
                                <Children>
                                  <Parameter id="kfCmQkLcJ0SSJb8h5l9FRA" name="Degradation coefficient" description="First order turnover rate constant of the enzyme" icon="Parameter" persistable="0" isFixedValue="0" dim="Inversed time" quantityType="Parameter" negativeValuesAllowed="1" formula="7t80-XrVK0KZ8aml-6dCdA" isDefault="1" displayUnit="1/min">
                                    <ValueOrigin id="33" source="Other" description="OSP Suite Manual Chapter 16. PK-Sim®- Compounds: Defining inhibition/induction processes" />
                                    <Info min="0" flag="52" seq="1" ref="0" bb="2" group="91" />
                                  </Parameter>
                                  <Parameter id="iJzXCIpX9EaVf9NOcjg7vA" name="Initial concentration" description="Initial (effective) concentration of the protein in the compartment" icon="Parameter" persistable="0" isFixedValue="0" dim="Concentration (molar)" quantityType="Parameter" negativeValuesAllowed="1" formula="LSguLUV960SgzD97puGOMw" isDefault="0" displayUnit="µmol/l">
                                    <Info min="0" flag="58" seq="1" ref="0" bb="32" group="91" />
                                  </Parameter>
                                  <Parameter id="b6vHAUWY90Gt-E7I9zJ4OA" name="Start amount" description="Start amount of molecule" icon="Parameter" persistable="0" isFixedValue="0" dim="Amount" quantityType="Parameter" negativeValuesAllowed="1" formula="M3JEUqfpzUeo5eYifKLQHw" isDefault="1" displayUnit="µmol">
                                    <Info flag="54" seq="1" ref="0" bb="2" group="91" />
                                  </Parameter>
                                  <Parameter id="gEZvataLC0u7qKTmwNgSsg" name="Concentration" icon="Parameter" persistable="0" isFixedValue="0" dim="Concentration (molar)" quantityType="Parameter" negativeValuesAllowed="1" formula="msdHF54gEk-YIEI5czXNXA" isDefault="1" displayUnit="µmol/l">
                                    <Info min="0" flag="16" seq="1" ref="0" bb="2" group="117" />
                                  </Parameter>
                                  <Parameter id="5ogZRGOcR0yLSqL4JN2Q-g" name="Ontogeny factor" description="Ontogeny factor" icon="Parameter" persistable="0" isFixedValue="0" quantityType="Parameter" negativeValuesAllowed="1" formula="VisvOf4o6kG4OsFtSgBH1g" isDefault="1">
                                    <Info min="0" flag="52" seq="1" ref="0" bb="2" group="142" />
                                  </Parameter>
                                  <Parameter id="AlupDNlcr02zjUpUoFezSg" name="t1/2" description="Half-life of drug release" icon="Parameter" persistable="0" isFixedValue="0" dim="Time" quantityType="Parameter" negativeValuesAllowed="1" formula="SXtq2wBIj02Z3dx8jZ_TZw" isDefault="1" displayUnit="h">
                                    <Info min="0" flag="38" seq="1" ref="0" bb="2" group="91" />
                                  </Parameter>
                                  <Observer id="4FTbZL2lEEK3hdWKhRYSPg" name="Concentration in container" description="Concentration of the molecule" icon="Observer" persistable="0" isFixedValue="0" dim="Concentration (molar)" quantityType="Transporter, Observer" negativeValuesAllowed="1" formula="dLeDRXURbkeRVWkiKRCl8g" displayUnit="µmol/l" />
                                </Children>
                              </MoleculeAmount>
                              <MoleculeAmount id="S4-evk0_A0Oi9wc7eWurHw" name="ATP1A2" icon="PROTEIN" persistable="0" isFixedValue="0" dim="Amount" quantityType="OtherProtein" negativeValuesAllowed="0" formula="JrnBmipxqECdXRJcGLwEvw" mode="Logical" scaleDivisor="1" displayUnit="µmol">
                                <Children>
                                  <Parameter id="Rt63K4dZYkijJwiZ-C2pVg" name="Degradation coefficient" description="First order turnover rate constant of the enzyme" icon="Parameter" persistable="0" isFixedValue="0" dim="Inversed time" quantityType="Parameter" negativeValuesAllowed="1" formula="BsU_wwxRP0a-ZqlbP4Z-FQ" isDefault="1" displayUnit="1/min">
                                    <ValueOrigin id="33" source="Other" description="OSP Suite Manual Chapter 16. PK-Sim®- Compounds: Defining inhibition/induction processes" />
                                    <Info min="0" flag="52" seq="1" ref="0" bb="2" group="91" />
                                  </Parameter>
                                  <Parameter id="1Qn8QJnns0iNgpSaD-0IWw" name="Initial concentration" description="Initial (effective) concentration of the protein in the compartment" icon="Parameter" persistable="0" isFixedValue="0" dim="Concentration (molar)" quantityType="Parameter" negativeValuesAllowed="1" formula="Xhz88wZOdEyTHSLQEAvpiw" isDefault="0" displayUnit="µmol/l">
                                    <Info min="0" flag="58" seq="1" ref="0" bb="32" group="91" />
                                  </Parameter>
                                  <Parameter id="7V-hGgWtV0-UBACA7EOVvg" name="Start amount" description="Start amount of molecule" icon="Parameter" persistable="0" isFixedValue="0" dim="Amount" quantityType="Parameter" negativeValuesAllowed="1" formula="KY5fztlayUK_-GbHkLupkQ" isDefault="1" displayUnit="µmol">
                                    <Info flag="54" seq="1" ref="0" bb="2" group="91" />
                                  </Parameter>
                                  <Parameter id="EIQwdroZL0-G4cMJSyGxog" name="Concentration" icon="Parameter" persistable="0" isFixedValue="0" dim="Concentration (molar)" quantityType="Parameter" negativeValuesAllowed="1" formula="jWML_ONPKkeZp0bVYHeHIQ" isDefault="1" displayUnit="µmol/l">
                                    <Info min="0" flag="16" seq="1" ref="0" bb="2" group="117" />
                                  </Parameter>
                                  <Parameter id="FqG45PYs5kytmGHoVRE1ew" name="Ontogeny factor" description="Ontogeny factor" icon="Parameter" persistable="0" isFixedValue="0" quantityType="Parameter" negativeValuesAllowed="1" formula="seyT1-uL_k2RRWThDFBCOw" isDefault="1">
                                    <Info min="0" flag="52" seq="1" ref="0" bb="2" group="142" />
                                  </Parameter>
                                  <Parameter id="S0S9wsQCTEqUXr2Hm9YiMA" name="t1/2" description="Half-life of drug release" icon="Parameter" persistable="0" isFixedValue="0" dim="Time" quantityType="Parameter" negativeValuesAllowed="1" formula="jtt-P5BENUSiKWrLfGvmSQ" isDefault="1" displayUnit="h">
                                    <Info min="0" flag="38" seq="1" ref="0" bb="2" group="91" />
                                  </Parameter>
                                  <Observer id="YL_1nVod3UOUReZGu3oH9Q" name="Concentration in container" description="Concentration of the molecule" icon="Observer" persistable="0" isFixedValue="0" dim="Concentration (molar)" quantityType="OtherProtein, Observer" negativeValuesAllowed="1" formula="shp9UzwJyE2chMz-qi-sIA" displayUnit="µmol/l" />
                                </Children>
                              </MoleculeAmount>
                              <MoleculeAmount id="0g3glhBGYEOl7Ius71_bAQ" name="UGT1A4" icon="ENZYME" persistable="0" isFixedValue="0" dim="Amount" quantityType="Enzyme" negativeValuesAllowed="0" formula="s4Yvr6W7bUOYFpFpLS5NVQ" mode="Logical" scaleDivisor="1" displayUnit="µmol">
                                <Children>
                                  <Parameter id="fwM47mTop0ad1Z2rqMFg7g" name="Degradation coefficient" description="First order turnover rate constant of the enzyme" icon="Parameter" persistable="0" isFixedValue="0" dim="Inversed time" quantityType="Parameter" negativeValuesAllowed="1" formula="m-F3U2wH4UeSR7TprXU9rw" isDefault="1" displayUnit="1/min">
                                    <ValueOrigin id="33" source="Other" description="OSP Suite Manual Chapter 16. PK-Sim®- Compounds: Defining inhibition/induction processes" />
                                    <Info min="0" flag="52" seq="1" ref="0" bb="2" group="91" />
                                  </Parameter>
                                  <Parameter id="PChxWcQ8g0mEY5czqyy1Sg" name="Initial concentration" description="Initial (effective) concentration of the protein in the compartment" icon="Parameter" persistable="0" isFixedValue="0" dim="Concentration (molar)" quantityType="Parameter" negativeValuesAllowed="1" formula="Ex1cqNniu0-SoskVA5nbxA" isDefault="0" displayUnit="µmol/l">
                                    <Info min="0" flag="58" seq="1" ref="0" bb="32" group="91" />
                                  </Parameter>
                                  <Parameter id="yYSa_yQ_dkeG5_frOwW-ig" name="Start amount" description="Start amount of molecule" icon="Parameter" persistable="0" isFixedValue="0" dim="Amount" quantityType="Parameter" negativeValuesAllowed="1" formula="irm4fgJq2k6HBA45rJc_9g" isDefault="1" displayUnit="µmol">
                                    <Info flag="54" seq="1" ref="0" bb="2" group="91" />
                                  </Parameter>
                                  <Parameter id="5wLpqxHzeEOrc94-1TqPkw" name="Concentration" icon="Parameter" persistable="0" isFixedValue="0" dim="Concentration (molar)" quantityType="Parameter" negativeValuesAllowed="1" formula="Q_W0jW4jI0ON4TszlfyE9w" isDefault="1" displayUnit="µmol/l">
                                    <Info min="0" flag="16" seq="1" ref="0" bb="2" group="117" />
                                  </Parameter>
                                  <Parameter id="ewNHjUGuuUSLqN1x71oR3Q" name="Ontogeny factor" description="Ontogeny factor" icon="Parameter" persistable="0" isFixedValue="0" quantityType="Parameter" negativeValuesAllowed="1" formula="xc5brVis-UWBULNAkYpZIg" isDefault="1">
                                    <Info min="0" flag="52" seq="1" ref="0" bb="2" group="142" />
                                  </Parameter>
                                  <Parameter id="7qUQCCxvgkSma8MMtN0gFQ" name="t1/2" description="Half-life of drug release" icon="Parameter" persistable="0" isFixedValue="0" dim="Time" quantityType="Parameter" negativeValuesAllowed="1" formula="ExbQzzoH_Uy6_t6pWwu16g" isDefault="1" displayUnit="h">
                                    <Info min="0" flag="38" seq="1" ref="0" bb="2" group="91" />
                                  </Parameter>
                                  <Observer id="f6coQ57k7EyLtRM48Wepfg" name="Concentration in container" description="Concentration of the molecule" icon="Observer" persistable="0" isFixedValue="0" dim="Concentration (molar)" quantityType="Enzyme, Observer" negativeValuesAllowed="1" formula="85FN0jIUWkCOA9ZDlhrwDg" displayUnit="µmol/l" />
                                </Children>
                              </MoleculeAmount>
                              <MoleculeAmount id="K4tQQ4TgtkC2eqh18oaKiw" name="GABRG2" icon="PROTEIN" persistable="0" isFixedValue="0" dim="Amount" quantityType="OtherProtein" negativeValuesAllowed="0" formula="mWAFe8hgWUSI9F8abNbPCA" mode="Logical" scaleDivisor="1" displayUnit="µmol">
                                <Children>
                                  <Parameter id="_WZSQvVEi0ePPt7SD9aWOQ" name="Degradation coefficient" description="First order turnover rate constant of the enzyme" icon="Parameter" persistable="0" isFixedValue="0" dim="Inversed time" quantityType="Parameter" negativeValuesAllowed="1" formula="KZKwR-f5QUW6c7_0J9DhFw" isDefault="1" displayUnit="1/min">
                                    <ValueOrigin id="33" source="Other" description="OSP Suite Manual Chapter 16. PK-Sim®- Compounds: Defining inhibition/induction processes" />
                                    <Info min="0" flag="52" seq="1" ref="0" bb="2" group="91" />
                                  </Parameter>
                                  <Parameter id="J9rP92KQYkyA1n0LVVdknA" name="Initial concentration" description="Initial (effective) concentration of the protein in the compartment" icon="Parameter" persistable="0" isFixedValue="0" dim="Concentration (molar)" quantityType="Parameter" negativeValuesAllowed="1" formula="_yE3RIeF70O8I7n5cF0S1g" isDefault="0" displayUnit="µmol/l">
                                    <Info min="0" flag="58" seq="1" ref="0" bb="32" group="91" />
                                  </Parameter>
                                  <Parameter id="l-ocxp_qRkqKlbCGlwVZhg" name="Start amount" description="Start amount of molecule" icon="Parameter" persistable="0" isFixedValue="0" dim="Amount" quantityType="Parameter" negativeValuesAllowed="1" formula="7r-BFpchrUunfy1d0yjVMw" isDefault="1" displayUnit="µmol">
                                    <Info flag="54" seq="1" ref="0" bb="2" group="91" />
                                  </Parameter>
                                  <Parameter id="SDreSQ366UuinZcvs2v_Pg" name="Concentration" icon="Parameter" persistable="0" isFixedValue="0" dim="Concentration (molar)" quantityType="Parameter" negativeValuesAllowed="1" formula="qEu6e0nQeEC4cuAUK97_DQ" isDefault="1" displayUnit="µmol/l">
                                    <Info min="0" flag="16" seq="1" ref="0" bb="2" group="117" />
                                  </Parameter>
                                  <Parameter id="3MBS05x7vkCXCHgEWaf0qg" name="Ontogeny factor" description="Ontogeny factor" icon="Parameter" persistable="0" isFixedValue="0" quantityType="Parameter" negativeValuesAllowed="1" formula="ZPcE8tVOPUGwe1RJkjRodQ" isDefault="1">
                                    <Info min="0" flag="52" seq="1" ref="0" bb="2" group="142" />
                                  </Parameter>
                                  <Parameter id="YU_51XndkEudvbrVnV9TrQ" name="t1/2" description="Half-life of drug release" icon="Parameter" persistable="0" isFixedValue="0" dim="Time" quantityType="Parameter" negativeValuesAllowed="1" formula="zNsBCJjDV0eajxmpHm4yBg" isDefault="1" displayUnit="h">
                                    <Info min="0" flag="38" seq="1" ref="0" bb="2" group="91" />
                                  </Parameter>
                                  <Observer id="qOCgHB8vBU6znJbJraXMEQ" name="Concentration in container" description="Concentration of the molecule" icon="Observer" persistable="0" isFixedValue="0" dim="Concentration (molar)" quantityType="OtherProtein, Observer" negativeValuesAllowed="1" formula="YFnoJngr0kODMHbe9prmPA" displayUnit="µmol/l" />
                                </Children>
                              </MoleculeAmount>
                              <MoleculeAmount id="NDiFisdG0EWsKghMx7CmYA" name="Midazolam" icon="DRUG" persistable="0" isFixedValue="0" dim="Amount" quantityType="Drug" negativeValuesAllowed="0" mode="Logical" scaleDivisor="1" value="0" displayUnit="µmol">
                                <Children>
                                  <Parameter id="IuTMpjytBkWA_HX7J_zIag" name="Concentration" icon="Parameter" persistable="0" isFixedValue="0" dim="Concentration (molar)" quantityType="Parameter" negativeValuesAllowed="1" formula="Qam5KBgHAE2b5bREqPO85w" isDefault="1" displayUnit="µmol/l">
                                    <Info min="0" flag="16" seq="1" ref="0" bb="2" group="117" />
                                  </Parameter>
                                  <Parameter id="h2OKmS8ueUeiGjDo4yo0Pw" name="Partition coefficient (water/container)" description="Partition coefficient Water / Container (will be mapped to concrete container in the simulation)" icon="Parameter" persistable="0" isFixedValue="0" quantityType="Parameter" negativeValuesAllowed="1" formula="dIHW4Vgw3UaPyv-hgNAZMQ" isDefault="1">
                                    <Info min="0" flag="52" seq="1" ref="0" bb="2" group="67" />
                                  </Parameter>
                                  <Observer id="mA2dDG9plE-2V9BoJJ6GZQ" name="Concentration in container" description="Concentration of the molecule" icon="Observer" persistable="0" isFixedValue="0" dim="Concentration (molar)" quantityType="Drug, Observer" negativeValuesAllowed="1" formula="_N6GRd_gh0S9aTLthCOyCA" displayUnit="µmol/l" />
                                </Children>
                              </MoleculeAmount>
                              <MoleculeAmount id="pVwU8QB8K0KCgQ2r2Y9ndg" name="Midazolam-CYP3A4-Optimized Metabolite" persistable="0" isFixedValue="0" dim="Amount" quantityType="Metabolite" negativeValuesAllowed="0" mode="Logical" scaleDivisor="1" value="0" displayUnit="µmol">
                                <Children>
                                  <Parameter id="4Gq2ERki7U-soBre6fO_PA" name="Concentration" icon="Parameter" persistable="0" isFixedValue="0" dim="Concentration (molar)" quantityType="Parameter" negativeValuesAllowed="1" formula="9Z0pwIhJ1UCEABtQOAcE9A" isDefault="1" displayUnit="µmol/l">
                                    <Info min="0" flag="16" seq="1" ref="0" bb="2" group="117" />
                                  </Parameter>
                                  <Observer id="CzfseMT9S06MTmrh7pa2ig" name="Fraction of dose-Midazolam" icon="Observer" persistable="0" isFixedValue="0" dim="Fraction" quantityType="Metabolite, Observer" negativeValuesAllowed="1" formula="j6mV15neoECgd9SgvLmaVg" />
                                </Children>
                              </MoleculeAmount>
                              <MoleculeAmount id="FrpdFknx4k-U4XdkY3342g" name="Midazolam-UGT1A4-Optimized Metabolite" persistable="0" isFixedValue="0" dim="Amount" quantityType="Metabolite" negativeValuesAllowed="0" mode="Logical" scaleDivisor="1" value="0" displayUnit="µmol">
                                <Children>
                                  <Parameter id="SCbeXbqqhk-KQ0SbZgRpxQ" name="Concentration" icon="Parameter" persistable="0" isFixedValue="0" dim="Concentration (molar)" quantityType="Parameter" negativeValuesAllowed="1" formula="ip667pACCEegxfy4F5GYCQ" isDefault="1" displayUnit="µmol/l">
                                    <Info min="0" flag="16" seq="1" ref="0" bb="2" group="117" />
                                  </Parameter>
                                  <Observer id="Id282qEUAkG6dL0zsiVvmw" name="Fraction of dose-Midazolam" icon="Observer" persistable="0" isFixedValue="0" dim="Fraction" quantityType="Metabolite, Observer" negativeValuesAllowed="1" formula="UfPFBIOdG0qpewvVaHubPA" />
                                </Children>
                              </MoleculeAmount>
                              <MoleculeAmount id="qYN8lOA6BEi8nEMKLxbPBw" name="Midazolam-GABRG2-Buhr 1997 Complex" persistable="0" isFixedValue="0" dim="Amount" quantityType="Complex" negativeValuesAllowed="0" mode="Logical" scaleDivisor="1" value="0" displayUnit="µmol">
                                <Children>
                                  <Parameter id="gSG4k84OYUe51zvC9OTMeg" name="Concentration" icon="Parameter" persistable="0" isFixedValue="0" dim="Concentration (molar)" quantityType="Parameter" negativeValuesAllowed="1" formula="5gu91OfrAUOOL2H_GnUVQQ" isDefault="1" displayUnit="µmol/l">
                                    <Info min="0" flag="16" seq="1" ref="0" bb="2" group="117" />
                                  </Parameter>
                                  <Observer id="20ZqzQ4AdU6Okeoy0s9jJA" name="Concentration in container" description="Concentration of the molecule" icon="Observer" persistable="0" isFixedValue="0" dim="Concentration (molar)" quantityType="Complex, Observer" negativeValuesAllowed="1" formula="Ve-111IRyk60aN6OA9T1pQ" displayUnit="µmol/l" />
                                  <Observer id="F4ZzQhnqQkGNtrruUCneKQ" name="Fraction of dose-Midazolam" icon="Observer" persistable="0" isFixedValue="0" dim="Fraction" quantityType="Complex, Observer" negativeValuesAllowed="1" formula="-BGm-yPn20CLQi6-5ROMCw" />
                                  <Observer id="U_FdafIPdkmfQbn1Wr1Svw" name="Receptor Occupancy-Midazolam-GABRG2-Buhr 1997 Complex" icon="Observer" persistable="0" isFixedValue="0" dim="Fraction" quantityType="Complex, Observer" negativeValuesAllowed="1" formula="qRcHM8qQ_k2f6PsbZc-3_w" />
                                </Children>
                              </MoleculeAmount>
                              <Reaction id="FiKpT_kXiUS7DQ3KwPVSzw" name="Midazolam-CYP3A4-Optimized" icon="Metabolism" mode="Logical" containerType="Reaction" dimension="Amount per time" formula="CY8CLiir4kWdXeOxqstNQA">
                                <Children>
                                  <Parameter id="ROiJ_-Jyn0GpsUSNhLmoTw" name="kcat interaction factor" description="kcat interaction factor" icon="Parameter" persistable="0" isFixedValue="0" quantityType="Parameter" negativeValuesAllowed="1" isDefault="1" value="1">
                                    <ValueOrigin id="33" source="Other" description="OSP Suite Manual Chapter 16. PK-Sim®- Compounds: Defining inhibition/induction processes" />
                                    <Info min="0" flag="36" seq="9" ref="0" bb="2" group="131" />
                                  </Parameter>
                                  <Parameter id="sFidzmM1OkK1GBqc94rbMg" name="kcat_app" description="The number of substrate molecule each enzyme site converts to product per unit time, and in which the enzyme is working at maximum efficiency." icon="Parameter" persistable="0" isFixedValue="0" dim="Inversed time" quantityType="Parameter" negativeValuesAllowed="1" formula="WymK_TGE_kmF2cMu5COdPg" isDefault="1" displayUnit="1/min">
                                    <ValueOrigin id="33" source="Other" description="OSP Suite Manual Chapter 16. PK-Sim®- Compounds: Defining inhibition/induction processes" />
                                    <Info min="0" flag="52" seq="9" ref="0" bb="2" group="131" />
                                  </Parameter>
                                  <Parameter id="WhIvenmd0UqKSshGfdFCPA" name="Km interaction factor" description="Km interaction factor" icon="Parameter" persistable="0" isFixedValue="0" quantityType="Parameter" negativeValuesAllowed="1" isDefault="1" value="1">
                                    <ValueOrigin id="33" source="Other" description="OSP Suite Manual Chapter 16. PK-Sim®- Compounds: Defining inhibition/induction processes" />
                                    <Info min="0" flag="36" seq="9" ref="0" bb="2" group="131" />
                                  </Parameter>
                                  <Parameter id="_uNbb7KL0kKUPxiwbIKiZA" name="Km_app" description="Apparent Michaelis-Menten constant" icon="Parameter" persistable="0" isFixedValue="0" dim="Concentration (molar)" quantityType="Parameter" negativeValuesAllowed="1" formula="-_FjHIM5mUqRR_fjrh-jqg" isDefault="1" displayUnit="µmol/l">
                                    <ValueOrigin id="33" source="Other" description="OSP Suite Manual Chapter 16. PK-Sim®- Compounds: Defining inhibition/induction processes" />
                                    <Info min="0" flag="52" seq="9" ref="0" bb="2" group="131" />
                                  </Parameter>
                                </Children>
                                <Educts>
                                  <ReactionPartner stoichiometricCoefficient="1" partner="NDiFisdG0EWsKghMx7CmYA" />
                                </Educts>
                                <Products>
                                  <ReactionPartner stoichiometricCoefficient="1" partner="pVwU8QB8K0KCgQ2r2Y9ndg" />
                                </Products>
                                <ModifierNames>
                                  <ModifierNamesChild>CYP3A4</ModifierNamesChild>
                                </ModifierNames>
                              </Reaction>
                              <Reaction id="R6mIyHk7dEyDwaguygYBNQ" name="Midazolam-UGT1A4-Optimized" icon="Metabolism" mode="Logical" containerType="Reaction" dimension="Amount per time" formula="6BoYgzE9w0-Y9H7q5E3qvw">
                                <Children>
                                  <Parameter id="AfVCvl1kiUCR8cmFYuDT6w" name="kcat interaction factor" description="kcat interaction factor" icon="Parameter" persistable="0" isFixedValue="0" quantityType="Parameter" negativeValuesAllowed="1" isDefault="1" value="1">
                                    <ValueOrigin id="33" source="Other" description="OSP Suite Manual Chapter 16. PK-Sim®- Compounds: Defining inhibition/induction processes" />
                                    <Info min="0" flag="36" seq="9" ref="0" bb="2" group="131" />
                                  </Parameter>
                                  <Parameter id="Y_-bntzvUEeC-oI9Y_hSgw" name="kcat_app" description="The number of substrate molecule each enzyme site converts to product per unit time, and in which the enzyme is working at maximum efficiency." icon="Parameter" persistable="0" isFixedValue="0" dim="Inversed time" quantityType="Parameter" negativeValuesAllowed="1" formula="C5l2j_8svU66F5EeGJ1eGA" isDefault="1" displayUnit="1/min">
                                    <ValueOrigin id="33" source="Other" description="OSP Suite Manual Chapter 16. PK-Sim®- Compounds: Defining inhibition/induction processes" />
                                    <Info min="0" flag="52" seq="9" ref="0" bb="2" group="131" />
                                  </Parameter>
                                  <Parameter id="Zb5dEXP_b0a8Amv9vLqRGg" name="Km interaction factor" description="Km interaction factor" icon="Parameter" persistable="0" isFixedValue="0" quantityType="Parameter" negativeValuesAllowed="1" isDefault="1" value="1">
                                    <ValueOrigin id="33" source="Other" description="OSP Suite Manual Chapter 16. PK-Sim®- Compounds: Defining inhibition/induction processes" />
                                    <Info min="0" flag="36" seq="9" ref="0" bb="2" group="131" />
                                  </Parameter>
                                  <Parameter id="Zcd-I6PMZEawpy62tsHaYA" name="Km_app" description="Apparent Michaelis-Menten constant" icon="Parameter" persistable="0" isFixedValue="0" dim="Concentration (molar)" quantityType="Parameter" negativeValuesAllowed="1" formula="SnGH2Xj-vki5zlO23k9UTQ" isDefault="1" displayUnit="µmol/l">
                                    <ValueOrigin id="33" source="Other" description="OSP Suite Manual Chapter 16. PK-Sim®- Compounds: Defining inhibition/induction processes" />
                                    <Info min="0" flag="52" seq="9" ref="0" bb="2" group="131" />
                                  </Parameter>
                                </Children>
                                <Educts>
                                  <ReactionPartner stoichiometricCoefficient="1" partner="NDiFisdG0EWsKghMx7CmYA" />
                                </Educts>
                                <Products>
                                  <ReactionPartner stoichiometricCoefficient="1" partner="FrpdFknx4k-U4XdkY3342g" />
                                </Products>
                                <ModifierNames>
                                  <ModifierNamesChild>UGT1A4</ModifierNamesChild>
                                </ModifierNames>
                              </Reaction>
                              <Reaction id="KmbRdcZoUUGO3ZJlxoXoOw" name="Midazolam-GABRG2-Buhr 1997" icon="SpecificBinding" mode="Logical" containerType="Reaction" dimension="Amount per time" formula="zstFifntyEK9i0u9LWNmhw">
                                <Educts>
                                  <ReactionPartner stoichiometricCoefficient="1" partner="NDiFisdG0EWsKghMx7CmYA" />
                                  <ReactionPartner stoichiometricCoefficient="1" partner="K4tQQ4TgtkC2eqh18oaKiw" />
                                </Educts>
                                <Products>
                                  <ReactionPartner stoichiometricCoefficient="1" partner="qYN8lOA6BEi8nEMKLxbPBw" />
                                </Products>
                              </Reaction>
                            </Children>
                          </Container>
                          <Container id="JSNQ3Ktql0aILVNe3bAysw" name="BloodCells" description="Blood Cells" icon="BloodCells" mode="Physical" containerType="Compartment">
                            <Tags>
                              <Tag value="Mucosa" />
                              <Tag value="SmallIntestineSegment" />
                              <Tag value="UpperIleum" />
                            </Tags>
                            <Children>
                              <Parameter id="rnSAGlcVmU6w_a0C30yEBg" name="Volume" description="Volume of organ or compartment" icon="Parameter" persistable="0" isFixedValue="0" dim="Volume" quantityType="Parameter" negativeValuesAllowed="1" formula="2lXm-jJxJk2SEdxoAt-wZg" isDefault="1" displayUnit="l">
                                <ValueOrigin id="35" source="Publication" description="Willmann S, Lippert J, Sevestre M, Solodenko J, Fois F, Schmitt W. PK-Sim®: a physiologically based pharmacokinetic ‘whole-body’ model. Biosilico. 2003; 1 (4): 121-124. http://dx.doi.org/10.1016/S1478-5382%2803%2902342-4" />
                                <Info min="0" flag="62" seq="114" ref="0" bb="2" group="121" />
                              </Parameter>
                              <MoleculeAmount id="7vBsRnXr70OKFumUWdq8ug" name="CYP3A4" icon="ENZYME" persistable="0" isFixedValue="0" dim="Amount" quantityType="Enzyme" negativeValuesAllowed="0" formula="0Pkl_2KAyEiTzMgDuB1lfA" mode="Logical" scaleDivisor="1" displayUnit="µmol">
                                <Children>
                                  <Parameter id="PgzT7Y6nFU6I_ga5d-aLMQ" name="Degradation coefficient" description="First order turnover rate constant of the enzyme" icon="Parameter" persistable="0" isFixedValue="0" dim="Inversed time" quantityType="Parameter" negativeValuesAllowed="1" formula="sTwz91DtnUmmhOVDNW19ug" isDefault="1" displayUnit="1/min">
                                    <ValueOrigin id="33" source="Other" description="OSP Suite Manual Chapter 16. PK-Sim®- Compounds: Defining inhibition/induction processes" />
                                    <Info min="0" flag="52" seq="1" ref="0" bb="2" group="91" />
                                  </Parameter>
                                  <Parameter id="Dkka2onKl0uVMwhCoPWIqg" name="Initial concentration" description="Initial (effective) concentration of the protein in the compartment" icon="Parameter" persistable="0" isFixedValue="0" dim="Concentration (molar)" quantityType="Parameter" negativeValuesAllowed="1" formula="msP1KOOe1Uyr4OYxmO7GLg" isDefault="0" displayUnit="µmol/l">
                                    <Info min="0" flag="58" seq="1" ref="0" bb="32" group="91" />
                                  </Parameter>
                                  <Parameter id="m9Vlu38_SkawVbgXC7cqoQ" name="Start amount" description="Start amount of molecule" icon="Parameter" persistable="0" isFixedValue="0" dim="Amount" quantityType="Parameter" negativeValuesAllowed="1" formula="yqZDY2kQwUe9kJ2gvgCsYQ" isDefault="1" displayUnit="µmol">
                                    <Info flag="54" seq="1" ref="0" bb="2" group="91" />
                                  </Parameter>
                                  <Parameter id="u2p920hciUik9dmt5tM7Bg" name="Concentration" icon="Parameter" persistable="0" isFixedValue="0" dim="Concentration (molar)" quantityType="Parameter" negativeValuesAllowed="1" formula="2D446W1wN0-aL4LyzjuEnw" isDefault="1" displayUnit="µmol/l">
                                    <Info min="0" flag="16" seq="1" ref="0" bb="2" group="117" />
                                  </Parameter>
                                  <Parameter id="cOPYCN2MlU-gxMe2cXd5cA" name="Ontogeny factor" description="Ontogeny factor" icon="Parameter" persistable="0" isFixedValue="0" quantityType="Parameter" negativeValuesAllowed="1" formula="o1xUj2dN7USEbvgaSVX6Xg" isDefault="1">
                                    <Info min="0" flag="52" seq="1" ref="0" bb="2" group="142" />
                                  </Parameter>
                                  <Parameter id="yrp7ZiG7N0i97OQx335tPw" name="t1/2" description="Half-life of drug release" icon="Parameter" persistable="0" isFixedValue="0" dim="Time" quantityType="Parameter" negativeValuesAllowed="1" formula="S9353AuwnEaVrfr9z5FhYQ" isDefault="1" displayUnit="h">
                                    <Info min="0" flag="38" seq="1" ref="0" bb="2" group="91" />
                                  </Parameter>
                                  <Observer id="KftKp1AJ0k6tnjP-Aq3lxg" name="Concentration in container" description="Concentration of the molecule" icon="Observer" persistable="0" isFixedValue="0" dim="Concentration (molar)" quantityType="Enzyme, Observer" negativeValuesAllowed="1" formula="ENRLNCzio0KBjiC66HL_kQ" displayUnit="µmol/l" />
                                </Children>
                              </MoleculeAmount>
                              <MoleculeAmount id="Xkkrkq4nt0K5IuvlmG-9xQ" name="AADAC" icon="ENZYME" persistable="0" isFixedValue="0" dim="Amount" quantityType="Enzyme" negativeValuesAllowed="0" formula="IyB3FCBH6EennaRa2JUKUg" mode="Logical" scaleDivisor="1" displayUnit="µmol">
                                <Children>
                                  <Parameter id="7acPvicGY0eZxXpig-269Q" name="Degradation coefficient" description="First order turnover rate constant of the enzyme" icon="Parameter" persistable="0" isFixedValue="0" dim="Inversed time" quantityType="Parameter" negativeValuesAllowed="1" formula="JL2NV7BlDUCHOuat0nji5A" isDefault="1" displayUnit="1/min">
                                    <ValueOrigin id="33" source="Other" description="OSP Suite Manual Chapter 16. PK-Sim®- Compounds: Defining inhibition/induction processes" />
                                    <Info min="0" flag="52" seq="1" ref="0" bb="2" group="91" />
                                  </Parameter>
                                  <Parameter id="sLMXY2jLyk624j7xHU448Q" name="Initial concentration" description="Initial (effective) concentration of the protein in the compartment" icon="Parameter" persistable="0" isFixedValue="0" dim="Concentration (molar)" quantityType="Parameter" negativeValuesAllowed="1" formula="b2EU3Y511UqAGtfg0yDAgQ" isDefault="0" displayUnit="µmol/l">
                                    <Info min="0" flag="58" seq="1" ref="0" bb="32" group="91" />
                                  </Parameter>
                                  <Parameter id="JrXu5nVjkEeXo0ZbFdl4Kw" name="Start amount" description="Start amount of molecule" icon="Parameter" persistable="0" isFixedValue="0" dim="Amount" quantityType="Parameter" negativeValuesAllowed="1" formula="WELHvgo_ukyfGCq1dIPVZA" isDefault="1" displayUnit="µmol">
                                    <Info flag="54" seq="1" ref="0" bb="2" group="91" />
                                  </Parameter>
                                  <Parameter id="4b7SjDflM0itnbyTH-Hxgg" name="Concentration" icon="Parameter" persistable="0" isFixedValue="0" dim="Concentration (molar)" quantityType="Parameter" negativeValuesAllowed="1" formula="rrxpbb0udUibuUj0t4ltGA" isDefault="1" displayUnit="µmol/l">
                                    <Info min="0" flag="16" seq="1" ref="0" bb="2" group="117" />
                                  </Parameter>
                                  <Parameter id="1p0yEmPW0UGwoPWKsR-9XQ" name="Ontogeny factor" description="Ontogeny factor" icon="Parameter" persistable="0" isFixedValue="0" quantityType="Parameter" negativeValuesAllowed="1" formula="QQ4pkH8tCUCQqcnKU3gExg" isDefault="1">
                                    <Info min="0" flag="52" seq="1" ref="0" bb="2" group="142" />
                                  </Parameter>
                                  <Parameter id="I1ZNr5HXgkGJpFP4fv6apA" name="t1/2" description="Half-life of drug release" icon="Parameter" persistable="0" isFixedValue="0" dim="Time" quantityType="Parameter" negativeValuesAllowed="1" formula="utoTvIeAxkepWvXEZaYpYQ" isDefault="1" displayUnit="h">
                                    <Info min="0" flag="38" seq="1" ref="0" bb="2" group="91" />
                                  </Parameter>
                                  <Observer id="H9h4LjcQnUK6oiOzp6vfBA" name="Concentration in container" description="Concentration of the molecule" icon="Observer" persistable="0" isFixedValue="0" dim="Concentration (molar)" quantityType="Enzyme, Observer" negativeValuesAllowed="1" formula="_-xd12ZsTkqk9YXvSf9Bbw" displayUnit="µmol/l" />
                                </Children>
                              </MoleculeAmount>
                              <MoleculeAmount id="8XqqKRk5jUGHo3v2BGzDnA" name="P-gp" icon="TRANSPORTER" persistable="0" isFixedValue="0" dim="Amount" quantityType="Transporter" negativeValuesAllowed="0" formula="8b1bg1VURk2y5C8naCEd-w" mode="Logical" scaleDivisor="1" displayUnit="µmol">
                                <Children>
                                  <Parameter id="xPARPk3NB0u-DCC6pSPP3A" name="Degradation coefficient" description="First order turnover rate constant of the enzyme" icon="Parameter" persistable="0" isFixedValue="0" dim="Inversed time" quantityType="Parameter" negativeValuesAllowed="1" formula="FrXPEuMMeUOZXxsMqwR5fw" isDefault="1" displayUnit="1/min">
                                    <ValueOrigin id="33" source="Other" description="OSP Suite Manual Chapter 16. PK-Sim®- Compounds: Defining inhibition/induction processes" />
                                    <Info min="0" flag="52" seq="1" ref="0" bb="2" group="91" />
                                  </Parameter>
                                  <Parameter id="oPFwdsibJUWBbiQ_9d9q2g" name="Initial concentration" description="Initial (effective) concentration of the protein in the compartment" icon="Parameter" persistable="0" isFixedValue="0" dim="Concentration (molar)" quantityType="Parameter" negativeValuesAllowed="1" formula="9YDydaMKiE6Y2qHyTjXM7Q" isDefault="0" displayUnit="µmol/l">
                                    <Info min="0" flag="58" seq="1" ref="0" bb="32" group="91" />
                                  </Parameter>
                                  <Parameter id="cubMTndu7EqzqnrcjTfNGA" name="Start amount" description="Start amount of molecule" icon="Parameter" persistable="0" isFixedValue="0" dim="Amount" quantityType="Parameter" negativeValuesAllowed="1" formula="O1wt-FO7jkCbX6dXSbKr4g" isDefault="1" displayUnit="µmol">
                                    <Info flag="54" seq="1" ref="0" bb="2" group="91" />
                                  </Parameter>
                                  <Parameter id="vdBW49xXuUidaJ6nw6W0oQ" name="Concentration" icon="Parameter" persistable="0" isFixedValue="0" dim="Concentration (molar)" quantityType="Parameter" negativeValuesAllowed="1" formula="SNx-PfMSBkKxgFFuqZNNPw" isDefault="1" displayUnit="µmol/l">
                                    <Info min="0" flag="16" seq="1" ref="0" bb="2" group="117" />
                                  </Parameter>
                                  <Parameter id="FGNYHdnvSkuALLdSVJZCaQ" name="Ontogeny factor" description="Ontogeny factor" icon="Parameter" persistable="0" isFixedValue="0" quantityType="Parameter" negativeValuesAllowed="1" formula="gOpkbF45MESMSs6yhgis1A" isDefault="1">
                                    <Info min="0" flag="52" seq="1" ref="0" bb="2" group="142" />
                                  </Parameter>
                                  <Parameter id="OzHTCWx3lEWj9mE9FqRDhw" name="t1/2" description="Half-life of drug release" icon="Parameter" persistable="0" isFixedValue="0" dim="Time" quantityType="Parameter" negativeValuesAllowed="1" formula="YqYijeFcMU22K0Z5lh9GMg" isDefault="1" displayUnit="h">
                                    <Info min="0" flag="38" seq="1" ref="0" bb="2" group="91" />
                                  </Parameter>
                                  <Observer id="b8zNOHalZkun-VMbNeHRbQ" name="Concentration in container" description="Concentration of the molecule" icon="Observer" persistable="0" isFixedValue="0" dim="Concentration (molar)" quantityType="Transporter, Observer" negativeValuesAllowed="1" formula="e0ZeDAYWFkuDTRhzyOs8gw" displayUnit="µmol/l" />
                                </Children>
                              </MoleculeAmount>
                              <MoleculeAmount id="UKzF8OoBOEu-ZQLebFQJVQ" name="OATP1B1" icon="TRANSPORTER" persistable="0" isFixedValue="0" dim="Amount" quantityType="Transporter" negativeValuesAllowed="0" formula="eaZMdVPzdU-84oO_CP37oQ" mode="Logical" scaleDivisor="1" displayUnit="µmol">
                                <Children>
                                  <Parameter id="nI6yfa600k2XdrtO162GIQ" name="Degradation coefficient" description="First order turnover rate constant of the enzyme" icon="Parameter" persistable="0" isFixedValue="0" dim="Inversed time" quantityType="Parameter" negativeValuesAllowed="1" formula="WgjxGeSrL0yaS0anz-RytA" isDefault="1" displayUnit="1/min">
                                    <ValueOrigin id="33" source="Other" description="OSP Suite Manual Chapter 16. PK-Sim®- Compounds: Defining inhibition/induction processes" />
                                    <Info min="0" flag="52" seq="1" ref="0" bb="2" group="91" />
                                  </Parameter>
                                  <Parameter id="l8r-9j6ngkKieKq95S8IqQ" name="Initial concentration" description="Initial (effective) concentration of the protein in the compartment" icon="Parameter" persistable="0" isFixedValue="0" dim="Concentration (molar)" quantityType="Parameter" negativeValuesAllowed="1" formula="soESSVrg9UWO6gIYa_XgDA" isDefault="0" displayUnit="µmol/l">
                                    <Info min="0" flag="58" seq="1" ref="0" bb="32" group="91" />
                                  </Parameter>
                                  <Parameter id="N7SHyVskfkWsTtQb_XzWfw" name="Start amount" description="Start amount of molecule" icon="Parameter" persistable="0" isFixedValue="0" dim="Amount" quantityType="Parameter" negativeValuesAllowed="1" formula="bglCqrW1P0WwDvJWPTbO9g" isDefault="1" displayUnit="µmol">
                                    <Info flag="54" seq="1" ref="0" bb="2" group="91" />
                                  </Parameter>
                                  <Parameter id="B2nydTJMaUaOT7eLqXlFDw" name="Concentration" icon="Parameter" persistable="0" isFixedValue="0" dim="Concentration (molar)" quantityType="Parameter" negativeValuesAllowed="1" formula="-kL883A2HU2Imt0CbtwALQ" isDefault="1" displayUnit="µmol/l">
                                    <Info min="0" flag="16" seq="1" ref="0" bb="2" group="117" />
                                  </Parameter>
                                  <Parameter id="z9ZJw8lCX0q9bhYiprCZqQ" name="Ontogeny factor" description="Ontogeny factor" icon="Parameter" persistable="0" isFixedValue="0" quantityType="Parameter" negativeValuesAllowed="1" formula="GjzkTCb0y0GyJezuKnRD5A" isDefault="1">
                                    <Info min="0" flag="52" seq="1" ref="0" bb="2" group="142" />
                                  </Parameter>
                                  <Parameter id="HI2sVf2zqkuIMdjKISPg0A" name="t1/2" description="Half-life of drug release" icon="Parameter" persistable="0" isFixedValue="0" dim="Time" quantityType="Parameter" negativeValuesAllowed="1" formula="cIyyt5_Jdkqqn6R4pORlsQ" isDefault="1" displayUnit="h">
                                    <Info min="0" flag="38" seq="1" ref="0" bb="2" group="91" />
                                  </Parameter>
                                  <Observer id="2u4HvNxJNkWiRl-Q8AmjVQ" name="Concentration in container" description="Concentration of the molecule" icon="Observer" persistable="0" isFixedValue="0" dim="Concentration (molar)" quantityType="Transporter, Observer" negativeValuesAllowed="1" formula="5VyWrxnI5UWeXnYbN68GDA" displayUnit="µmol/l" />
                                </Children>
                              </MoleculeAmount>
                              <MoleculeAmount id="lSPI8RjzuE2aZaSTQzc9Cg" name="ATP1A2" icon="PROTEIN" persistable="0" isFixedValue="0" dim="Amount" quantityType="OtherProtein" negativeValuesAllowed="0" formula="BFLMsOmUwk-Y0sWBLWTM9w" mode="Logical" scaleDivisor="1" displayUnit="µmol">
                                <Children>
                                  <Parameter id="IiY4PAALeUmZI3eA9-x_YA" name="Degradation coefficient" description="First order turnover rate constant of the enzyme" icon="Parameter" persistable="0" isFixedValue="0" dim="Inversed time" quantityType="Parameter" negativeValuesAllowed="1" formula="NQZNdFyiVEqE_-1KAXBaKQ" isDefault="1" displayUnit="1/min">
                                    <ValueOrigin id="33" source="Other" description="OSP Suite Manual Chapter 16. PK-Sim®- Compounds: Defining inhibition/induction processes" />
                                    <Info min="0" flag="52" seq="1" ref="0" bb="2" group="91" />
                                  </Parameter>
                                  <Parameter id="cscQ75R6Zk-5qHwbutzhUw" name="Initial concentration" description="Initial (effective) concentration of the protein in the compartment" icon="Parameter" persistable="0" isFixedValue="0" dim="Concentration (molar)" quantityType="Parameter" negativeValuesAllowed="1" formula="hdo5dszm0U-W8NEDecOEng" isDefault="0" displayUnit="µmol/l">
                                    <Info min="0" flag="58" seq="1" ref="0" bb="32" group="91" />
                                  </Parameter>
                                  <Parameter id="2-ayDjie7EanCIjTSacp4A" name="Start amount" description="Start amount of molecule" icon="Parameter" persistable="0" isFixedValue="0" dim="Amount" quantityType="Parameter" negativeValuesAllowed="1" formula="xeO8f2Go0ECR7p9X47uxDg" isDefault="1" displayUnit="µmol">
                                    <Info flag="54" seq="1" ref="0" bb="2" group="91" />
                                  </Parameter>
                                  <Parameter id="UUYc7aHjF06oF5wyW0a7TQ" name="Concentration" icon="Parameter" persistable="0" isFixedValue="0" dim="Concentration (molar)" quantityType="Parameter" negativeValuesAllowed="1" formula="deDMXRaqyE67a9lOGsCQGQ" isDefault="1" displayUnit="µmol/l">
                                    <Info min="0" flag="16" seq="1" ref="0" bb="2" group="117" />
                                  </Parameter>
                                  <Parameter id="hQRcJT9aiUu7tRfIDbYPUQ" name="Ontogeny factor" description="Ontogeny factor" icon="Parameter" persistable="0" isFixedValue="0" quantityType="Parameter" negativeValuesAllowed="1" formula="C5dXWUfB2EOmbh7vqFd-6Q" isDefault="1">
                                    <Info min="0" flag="52" seq="1" ref="0" bb="2" group="142" />
                                  </Parameter>
                                  <Parameter id="2TVQL_avA0mEIB3XUOK_Ow" name="t1/2" description="Half-life of drug release" icon="Parameter" persistable="0" isFixedValue="0" dim="Time" quantityType="Parameter" negativeValuesAllowed="1" formula="lH9wz30MgkGkOJ_m2nsEog" isDefault="1" displayUnit="h">
                                    <Info min="0" flag="38" seq="1" ref="0" bb="2" group="91" />
                                  </Parameter>
                                  <Observer id="nRQ29yR11U-9W6JbDPxLrQ" name="Concentration in container" description="Concentration of the molecule" icon="Observer" persistable="0" isFixedValue="0" dim="Concentration (molar)" quantityType="OtherProtein, Observer" negativeValuesAllowed="1" formula="Od3K1UP1x0S2K3e4-AKF9Q" displayUnit="µmol/l" />
                                </Children>
                              </MoleculeAmount>
                              <MoleculeAmount id="RPYHnRMu7EaDAPcke7uwvg" name="UGT1A4" icon="ENZYME" persistable="0" isFixedValue="0" dim="Amount" quantityType="Enzyme" negativeValuesAllowed="0" formula="IrEKwU9VDUmaOVhHC5GOJg" mode="Logical" scaleDivisor="1" displayUnit="µmol">
                                <Children>
                                  <Parameter id="QseE6pSJWUq2OtlAkXCI2g" name="Degradation coefficient" description="First order turnover rate constant of the enzyme" icon="Parameter" persistable="0" isFixedValue="0" dim="Inversed time" quantityType="Parameter" negativeValuesAllowed="1" formula="VUXQjMMTjEePN8FkonnYpw" isDefault="1" displayUnit="1/min">
                                    <ValueOrigin id="33" source="Other" description="OSP Suite Manual Chapter 16. PK-Sim®- Compounds: Defining inhibition/induction processes" />
                                    <Info min="0" flag="52" seq="1" ref="0" bb="2" group="91" />
                                  </Parameter>
                                  <Parameter id="8wqF17tAfESX-KoPjI5qyg" name="Initial concentration" description="Initial (effective) concentration of the protein in the compartment" icon="Parameter" persistable="0" isFixedValue="0" dim="Concentration (molar)" quantityType="Parameter" negativeValuesAllowed="1" formula="dpp84nkzIUKSd6zj-AuF6Q" isDefault="0" displayUnit="µmol/l">
                                    <Info min="0" flag="58" seq="1" ref="0" bb="32" group="91" />
                                  </Parameter>
                                  <Parameter id="J8TC1xg_Eka4Vl40EAFIOw" name="Start amount" description="Start amount of molecule" icon="Parameter" persistable="0" isFixedValue="0" dim="Amount" quantityType="Parameter" negativeValuesAllowed="1" formula="mKdG3nFNT0u2Snm72Bh_5A" isDefault="1" displayUnit="µmol">
                                    <Info flag="54" seq="1" ref="0" bb="2" group="91" />
                                  </Parameter>
                                  <Parameter id="XIJ4toH-3Uahi4jaUbRyAA" name="Concentration" icon="Parameter" persistable="0" isFixedValue="0" dim="Concentration (molar)" quantityType="Parameter" negativeValuesAllowed="1" formula="3zKAdTOW-ECd0zJtapKi6g" isDefault="1" displayUnit="µmol/l">
                                    <Info min="0" flag="16" seq="1" ref="0" bb="2" group="117" />
                                  </Parameter>
                                  <Parameter id="2ZM80TK_ekunVdA2uvPKjA" name="Ontogeny factor" description="Ontogeny factor" icon="Parameter" persistable="0" isFixedValue="0" quantityType="Parameter" negativeValuesAllowed="1" formula="eAcxlii8LEyBZsWU_Q1Oug" isDefault="1">
                                    <Info min="0" flag="52" seq="1" ref="0" bb="2" group="142" />
                                  </Parameter>
                                  <Parameter id="1XlIDonZf0ii-U9sDWou-A" name="t1/2" description="Half-life of drug release" icon="Parameter" persistable="0" isFixedValue="0" dim="Time" quantityType="Parameter" negativeValuesAllowed="1" formula="2b7MeDuPn0q7sYE6qqW9Ug" isDefault="1" displayUnit="h">
                                    <Info min="0" flag="38" seq="1" ref="0" bb="2" group="91" />
                                  </Parameter>
                                  <Observer id="EhYfABTEqkSfGhch3VjQ9Q" name="Concentration in container" description="Concentration of the molecule" icon="Observer" persistable="0" isFixedValue="0" dim="Concentration (molar)" quantityType="Enzyme, Observer" negativeValuesAllowed="1" formula="eQhtTDjClkCm3kzVBd2XDQ" displayUnit="µmol/l" />
                                </Children>
                              </MoleculeAmount>
                              <MoleculeAmount id="6lKVvoTtPUuQPXYPA2lO7g" name="GABRG2" icon="PROTEIN" persistable="0" isFixedValue="0" dim="Amount" quantityType="OtherProtein" negativeValuesAllowed="0" formula="zXvgrpx2aUy_D8_buw-2ig" mode="Logical" scaleDivisor="1" displayUnit="µmol">
                                <Children>
                                  <Parameter id="r0ziOhD7yE2J_PWJjyHbYg" name="Degradation coefficient" description="First order turnover rate constant of the enzyme" icon="Parameter" persistable="0" isFixedValue="0" dim="Inversed time" quantityType="Parameter" negativeValuesAllowed="1" formula="7iEOTP3aOU-bBCagfZx8-g" isDefault="1" displayUnit="1/min">
                                    <ValueOrigin id="33" source="Other" description="OSP Suite Manual Chapter 16. PK-Sim®- Compounds: Defining inhibition/induction processes" />
                                    <Info min="0" flag="52" seq="1" ref="0" bb="2" group="91" />
                                  </Parameter>
                                  <Parameter id="dtTxMD8pG02x7lwOQG45OA" name="Initial concentration" description="Initial (effective) concentration of the protein in the compartment" icon="Parameter" persistable="0" isFixedValue="0" dim="Concentration (molar)" quantityType="Parameter" negativeValuesAllowed="1" formula="CKFYFQaUAkaiXm5JmtZb7Q" isDefault="0" displayUnit="µmol/l">
                                    <Info min="0" flag="58" seq="1" ref="0" bb="32" group="91" />
                                  </Parameter>
                                  <Parameter id="8NJPS4DMTEOCkTz-vlmbkg" name="Start amount" description="Start amount of molecule" icon="Parameter" persistable="0" isFixedValue="0" dim="Amount" quantityType="Parameter" negativeValuesAllowed="1" formula="yistqj3Sm0KgTjq5prY7hg" isDefault="1" displayUnit="µmol">
                                    <Info flag="54" seq="1" ref="0" bb="2" group="91" />
                                  </Parameter>
                                  <Parameter id="X5TU6CB2gkKZqYFWZqY8Jw" name="Concentration" icon="Parameter" persistable="0" isFixedValue="0" dim="Concentration (molar)" quantityType="Parameter" negativeValuesAllowed="1" formula="P-bv3dx7FkK8TUiaJ_iSlw" isDefault="1" displayUnit="µmol/l">
                                    <Info min="0" flag="16" seq="1" ref="0" bb="2" group="117" />
                                  </Parameter>
                                  <Parameter id="UBF7qxaH8keG8YVuCE0xdA" name="Ontogeny factor" description="Ontogeny factor" icon="Parameter" persistable="0" isFixedValue="0" quantityType="Parameter" negativeValuesAllowed="1" formula="69FuMzd-UkWB78pM69Judw" isDefault="1">
                                    <Info min="0" flag="52" seq="1" ref="0" bb="2" group="142" />
                                  </Parameter>
                                  <Parameter id="5lukgQSKQkalNNm2dlx-Tw" name="t1/2" description="Half-life of drug release" icon="Parameter" persistable="0" isFixedValue="0" dim="Time" quantityType="Parameter" negativeValuesAllowed="1" formula="QCgJXKWMN0yKwppD3kSriA" isDefault="1" displayUnit="h">
                                    <Info min="0" flag="38" seq="1" ref="0" bb="2" group="91" />
                                  </Parameter>
                                  <Observer id="Nclky_GVjUWGLK028MIHSA" name="Concentration in container" description="Concentration of the molecule" icon="Observer" persistable="0" isFixedValue="0" dim="Concentration (molar)" quantityType="OtherProtein, Observer" negativeValuesAllowed="1" formula="Nr9SQmDRc0Oj3TvIQeqELA" displayUnit="µmol/l" />
                                </Children>
                              </MoleculeAmount>
                              <MoleculeAmount id="pkotsTJv90e2hOtO1FBCaA" name="Midazolam" icon="DRUG" persistable="0" isFixedValue="0" dim="Amount" quantityType="Drug" negativeValuesAllowed="0" mode="Logical" scaleDivisor="1" value="0" displayUnit="µmol">
                                <Children>
                                  <Parameter id="lynUZkoBLUOpx7fM9BZRUA" name="Concentration" icon="Parameter" persistable="0" isFixedValue="0" dim="Concentration (molar)" quantityType="Parameter" negativeValuesAllowed="1" formula="87v88v6lIEOk3wnr1WO1qg" isDefault="1" displayUnit="µmol/l">
                                    <Info min="0" flag="16" seq="1" ref="0" bb="2" group="117" />
                                  </Parameter>
                                  <Parameter id="WMo5LBBk7U2lMAWJT6HO9Q" name="Partition coefficient (water/container)" description="Partition coefficient Water / Container (will be mapped to concrete container in the simulation)" icon="Parameter" persistable="0" isFixedValue="0" quantityType="Parameter" negativeValuesAllowed="1" formula="D_frX0ecxEmLahwdArKIow" isDefault="1">
                                    <Info min="0" flag="52" seq="1" ref="0" bb="2" group="67" />
                                  </Parameter>
                                  <Observer id="SY73ryoHL0ihAFpOtNCVNA" name="Concentration in container" description="Concentration of the molecule" icon="Observer" persistable="0" isFixedValue="0" dim="Concentration (molar)" quantityType="Drug, Observer" negativeValuesAllowed="1" formula="WocNXypnb0qAag2lJ31OqA" displayUnit="µmol/l" />
                                </Children>
                              </MoleculeAmount>
                              <MoleculeAmount id="-PMAaAKulUO80lreVqYevw" name="Midazolam-CYP3A4-Optimized Metabolite" persistable="0" isFixedValue="0" dim="Amount" quantityType="Metabolite" negativeValuesAllowed="0" mode="Logical" scaleDivisor="1" value="0" displayUnit="µmol">
                                <Children>
                                  <Parameter id="Smo6QQaNtkK8TQ5hTE-dhA" name="Concentration" icon="Parameter" persistable="0" isFixedValue="0" dim="Concentration (molar)" quantityType="Parameter" negativeValuesAllowed="1" formula="uwbTzafZJ0udwnyU2XO3nw" isDefault="1" displayUnit="µmol/l">
                                    <Info min="0" flag="16" seq="1" ref="0" bb="2" group="117" />
                                  </Parameter>
                                  <Observer id="g5CR2fAH-kqyXaY0OAcZpw" name="Fraction of dose-Midazolam" icon="Observer" persistable="0" isFixedValue="0" dim="Fraction" quantityType="Metabolite, Observer" negativeValuesAllowed="1" formula="SBOs9ucX9k64VuHBwCk_pw" />
                                </Children>
                              </MoleculeAmount>
                              <MoleculeAmount id="aNwlgSXhRkSVXFaa9BFnRg" name="Midazolam-UGT1A4-Optimized Metabolite" persistable="0" isFixedValue="0" dim="Amount" quantityType="Metabolite" negativeValuesAllowed="0" mode="Logical" scaleDivisor="1" value="0" displayUnit="µmol">
                                <Children>
                                  <Parameter id="roBr4mTaQkKFZkqv0YjCKg" name="Concentration" icon="Parameter" persistable="0" isFixedValue="0" dim="Concentration (molar)" quantityType="Parameter" negativeValuesAllowed="1" formula="156XL5uI0kSruP-bU-NDcQ" isDefault="1" displayUnit="µmol/l">
                                    <Info min="0" flag="16" seq="1" ref="0" bb="2" group="117" />
                                  </Parameter>
                                  <Observer id="KaZd_lmdO0y0aHwJDkVTBw" name="Fraction of dose-Midazolam" icon="Observer" persistable="0" isFixedValue="0" dim="Fraction" quantityType="Metabolite, Observer" negativeValuesAllowed="1" formula="LXSndx1_kEiDUkrTY4Ub_g" />
                                </Children>
                              </MoleculeAmount>
                              <MoleculeAmount id="atAoBmvle0WmVpB8Jar88Q" name="Midazolam-GABRG2-Buhr 1997 Complex" persistable="0" isFixedValue="0" dim="Amount" quantityType="Complex" negativeValuesAllowed="0" mode="Logical" scaleDivisor="1" value="0" displayUnit="µmol">
                                <Children>
                                  <Parameter id="WnuL4_e6qUqtCVPP9YGtVQ" name="Concentration" icon="Parameter" persistable="0" isFixedValue="0" dim="Concentration (molar)" quantityType="Parameter" negativeValuesAllowed="1" formula="ONr-sWb42Uiq7pmA08QuJg" isDefault="1" displayUnit="µmol/l">
                                    <Info min="0" flag="16" seq="1" ref="0" bb="2" group="117" />
                                  </Parameter>
                                  <Observer id="FILzxgYzFE-am4KUArS9vA" name="Concentration in container" description="Concentration of the molecule" icon="Observer" persistable="0" isFixedValue="0" dim="Concentration (molar)" quantityType="Complex, Observer" negativeValuesAllowed="1" formula="fdIea8w56kCP-7A30KxmqQ" displayUnit="µmol/l" />
                                  <Observer id="Q9U8wt37U0SeLlyRtP1rzg" name="Fraction of dose-Midazolam" icon="Observer" persistable="0" isFixedValue="0" dim="Fraction" quantityType="Complex, Observer" negativeValuesAllowed="1" formula="G4bDF_xmHE24pqmc7yTRNQ" />
                                  <Observer id="OPvRpK6FlEGJvXV0rJ1BXg" name="Receptor Occupancy-Midazolam-GABRG2-Buhr 1997 Complex" icon="Observer" persistable="0" isFixedValue="0" dim="Fraction" quantityType="Complex, Observer" negativeValuesAllowed="1" formula="R8P4Jp6XY0GwyX9feyTUhw" />
                                </Children>
                              </MoleculeAmount>
                              <Reaction id="64BqvCFC4kezqQ3TXVy_-A" name="Midazolam-CYP3A4-Optimized" icon="Metabolism" mode="Logical" containerType="Reaction" dimension="Amount per time" formula="NfqZibRweE-muC606CHWjA">
                                <Children>
                                  <Parameter id="ECglEZ_iZU2k3TSvWdi39A" name="kcat interaction factor" description="kcat interaction factor" icon="Parameter" persistable="0" isFixedValue="0" quantityType="Parameter" negativeValuesAllowed="1" isDefault="1" value="1">
                                    <ValueOrigin id="33" source="Other" description="OSP Suite Manual Chapter 16. PK-Sim®- Compounds: Defining inhibition/induction processes" />
                                    <Info min="0" flag="36" seq="9" ref="0" bb="2" group="131" />
                                  </Parameter>
                                  <Parameter id="SwZ0YrpsgkOHho8RGUAxkA" name="kcat_app" description="The number of substrate molecule each enzyme site converts to product per unit time, and in which the enzyme is working at maximum efficiency." icon="Parameter" persistable="0" isFixedValue="0" dim="Inversed time" quantityType="Parameter" negativeValuesAllowed="1" formula="AwBl_zEJCk27JYe3W_46WQ" isDefault="1" displayUnit="1/min">
                                    <ValueOrigin id="33" source="Other" description="OSP Suite Manual Chapter 16. PK-Sim®- Compounds: Defining inhibition/induction processes" />
                                    <Info min="0" flag="52" seq="9" ref="0" bb="2" group="131" />
                                  </Parameter>
                                  <Parameter id="50qE79d-NECZlcXELX4C3w" name="Km interaction factor" description="Km interaction factor" icon="Parameter" persistable="0" isFixedValue="0" quantityType="Parameter" negativeValuesAllowed="1" isDefault="1" value="1">
                                    <ValueOrigin id="33" source="Other" description="OSP Suite Manual Chapter 16. PK-Sim®- Compounds: Defining inhibition/induction processes" />
                                    <Info min="0" flag="36" seq="9" ref="0" bb="2" group="131" />
                                  </Parameter>
                                  <Parameter id="9P4F8wRwNkWwzgnQOjVQnQ" name="Km_app" description="Apparent Michaelis-Menten constant" icon="Parameter" persistable="0" isFixedValue="0" dim="Concentration (molar)" quantityType="Parameter" negativeValuesAllowed="1" formula="NXxb4JP6wkmThe_nkZS69Q" isDefault="1" displayUnit="µmol/l">
                                    <ValueOrigin id="33" source="Other" description="OSP Suite Manual Chapter 16. PK-Sim®- Compounds: Defining inhibition/induction processes" />
                                    <Info min="0" flag="52" seq="9" ref="0" bb="2" group="131" />
                                  </Parameter>
                                </Children>
                                <Educts>
                                  <ReactionPartner stoichiometricCoefficient="1" partner="pkotsTJv90e2hOtO1FBCaA" />
                                </Educts>
                                <Products>
                                  <ReactionPartner stoichiometricCoefficient="1" partner="-PMAaAKulUO80lreVqYevw" />
                                </Products>
                                <ModifierNames>
                                  <ModifierNamesChild>CYP3A4</ModifierNamesChild>
                                </ModifierNames>
                              </Reaction>
                              <Reaction id="7T_zGLqy1kWm5JYNr0v0mg" name="Midazolam-UGT1A4-Optimized" icon="Metabolism" mode="Logical" containerType="Reaction" dimension="Amount per time" formula="yM_3p4myhkWOak_-3-kcBQ">
                                <Children>
                                  <Parameter id="6IP2Nq-a8Uu_n_kzESepEQ" name="kcat interaction factor" description="kcat interaction factor" icon="Parameter" persistable="0" isFixedValue="0" quantityType="Parameter" negativeValuesAllowed="1" isDefault="1" value="1">
                                    <ValueOrigin id="33" source="Other" description="OSP Suite Manual Chapter 16. PK-Sim®- Compounds: Defining inhibition/induction processes" />
                                    <Info min="0" flag="36" seq="9" ref="0" bb="2" group="131" />
                                  </Parameter>
                                  <Parameter id="radJMk5fXES5vMCsBO-9YQ" name="kcat_app" description="The number of substrate molecule each enzyme site converts to product per unit time, and in which the enzyme is working at maximum efficiency." icon="Parameter" persistable="0" isFixedValue="0" dim="Inversed time" quantityType="Parameter" negativeValuesAllowed="1" formula="HTl6Twn5y0ezVdLt3xeDGQ" isDefault="1" displayUnit="1/min">
                                    <ValueOrigin id="33" source="Other" description="OSP Suite Manual Chapter 16. PK-Sim®- Compounds: Defining inhibition/induction processes" />
                                    <Info min="0" flag="52" seq="9" ref="0" bb="2" group="131" />
                                  </Parameter>
                                  <Parameter id="rZ05SX5aP0-gMSFXyNxUYg" name="Km interaction factor" description="Km interaction factor" icon="Parameter" persistable="0" isFixedValue="0" quantityType="Parameter" negativeValuesAllowed="1" isDefault="1" value="1">
                                    <ValueOrigin id="33" source="Other" description="OSP Suite Manual Chapter 16. PK-Sim®- Compounds: Defining inhibition/induction processes" />
                                    <Info min="0" flag="36" seq="9" ref="0" bb="2" group="131" />
                                  </Parameter>
                                  <Parameter id="6_Wwunt6O0ySXA2ilsBzLQ" name="Km_app" description="Apparent Michaelis-Menten constant" icon="Parameter" persistable="0" isFixedValue="0" dim="Concentration (molar)" quantityType="Parameter" negativeValuesAllowed="1" formula="NCJoRC1w-0ms5kIIkMf20w" isDefault="1" displayUnit="µmol/l">
                                    <ValueOrigin id="33" source="Other" description="OSP Suite Manual Chapter 16. PK-Sim®- Compounds: Defining inhibition/induction processes" />
                                    <Info min="0" flag="52" seq="9" ref="0" bb="2" group="131" />
                                  </Parameter>
                                </Children>
                                <Educts>
                                  <ReactionPartner stoichiometricCoefficient="1" partner="pkotsTJv90e2hOtO1FBCaA" />
                                </Educts>
                                <Products>
                                  <ReactionPartner stoichiometricCoefficient="1" partner="aNwlgSXhRkSVXFaa9BFnRg" />
                                </Products>
                                <ModifierNames>
                                  <ModifierNamesChild>UGT1A4</ModifierNamesChild>
                                </ModifierNames>
                              </Reaction>
                              <Reaction id="LfURq9aVokGxeQP01WRJMQ" name="Midazolam-GABRG2-Buhr 1997" icon="SpecificBinding" mode="Logical" containerType="Reaction" dimension="Amount per time" formula="-gam6xr-I0ylHg4pOeH6EQ">
                                <Educts>
                                  <ReactionPartner stoichiometricCoefficient="1" partner="pkotsTJv90e2hOtO1FBCaA" />
                                  <ReactionPartner stoichiometricCoefficient="1" partner="6lKVvoTtPUuQPXYPA2lO7g" />
                                </Educts>
                                <Products>
                                  <ReactionPartner stoichiometricCoefficient="1" partner="atAoBmvle0WmVpB8Jar88Q" />
                                </Products>
                              </Reaction>
                            </Children>
                          </Container>
                          <Container id="UOPFuOBVCkWWJDTuH2xl0A" name="Interstitial" description="Interstitial" icon="Interstitial" mode="Physical" containerType="Compartment">
                            <Tags>
                              <Tag value="Mucosa" />
                              <Tag value="SmallIntestineSegment" />
                              <Tag value="UpperIleum" />
                            </Tags>
                            <Children>
                              <Parameter id="YWJOWuiotEiN4LeV6_HOZw" name="Volume" description="Volume of organ or compartment" icon="Parameter" persistable="0" isFixedValue="0" dim="Volume" quantityType="Parameter" negativeValuesAllowed="1" formula="gEk0DPtmTUaLaDiQR2N52w" isDefault="1" displayUnit="l">
                                <ValueOrigin id="35" source="Publication" description="Willmann S, Lippert J, Sevestre M, Solodenko J, Fois F, Schmitt W. PK-Sim®: a physiologically based pharmacokinetic ‘whole-body’ model. Biosilico. 2003; 1 (4): 121-124. http://dx.doi.org/10.1016/S1478-5382%2803%2902342-4" />
                                <Info min="0" flag="62" seq="114" ref="0" bb="2" group="124" />
                              </Parameter>
                              <Parameter id="_uj0HicbMkm3dh_vNdTFHw" name="pH" description="pH" icon="Parameter" persistable="0" isFixedValue="0" quantityType="Parameter" negativeValuesAllowed="1" formula="z0AgBqsNuUGvR6d7NTJ5zQ" isDefault="1">
                                <Tags>
                                  <Tag value="Mucosa" />
                                  <Tag value="SmallIntestineSegment" />
                                  <Tag value="UpperIleum" />
                                </Tags>
                                <Info min="0" max="14" flag="122" seq="344" ref="0" bb="32" group="84" />
                              </Parameter>
                              <MoleculeAmount id="CaoeFL-b0UKcvBYnxyqzKQ" name="CYP3A4" icon="ENZYME" persistable="0" isFixedValue="0" dim="Amount" quantityType="Enzyme" negativeValuesAllowed="0" formula="t71e3OKjr0K4xNmQkrqutQ" mode="Logical" scaleDivisor="1" displayUnit="µmol">
                                <Children>
                                  <Parameter id="l_4VOMaTPkCTL9jJztK6Dg" name="Degradation coefficient" description="First order turnover rate constant of the enzyme" icon="Parameter" persistable="0" isFixedValue="0" dim="Inversed time" quantityType="Parameter" negativeValuesAllowed="1" formula="8AtgpE-cdEqIJ1X0uujhyg" isDefault="1" displayUnit="1/min">
                                    <ValueOrigin id="33" source="Other" description="OSP Suite Manual Chapter 16. PK-Sim®- Compounds: Defining inhibition/induction processes" />
                                    <Info min="0" flag="52" seq="1" ref="0" bb="2" group="91" />
                                  </Parameter>
                                  <Parameter id="KsPtwEE_L0GXURwI9YJJLA" name="Initial concentration" description="Initial (effective) concentration of the protein in the compartment" icon="Parameter" persistable="0" isFixedValue="0" dim="Concentration (molar)" quantityType="Parameter" negativeValuesAllowed="1" formula="sEmkMZHna0u0taTSkFcM0w" isDefault="0" displayUnit="µmol/l">
                                    <Info min="0" flag="58" seq="1" ref="0" bb="32" group="91" />
                                  </Parameter>
                                  <Parameter id="bkLX-6PVckmVJe-Lk00GVA" name="Start amount" description="Start amount of molecule" icon="Parameter" persistable="0" isFixedValue="0" dim="Amount" quantityType="Parameter" negativeValuesAllowed="1" formula="oZWJUc5VFUertBCL4oz0cQ" isDefault="1" displayUnit="µmol">
                                    <Info flag="54" seq="1" ref="0" bb="2" group="91" />
                                  </Parameter>
                                  <Parameter id="cXsn-WrEaUCaOqrcGLRHpg" name="Fraction expressed interstitial" description="Fraction of total protein concentration in the organ that is located interstitialy" icon="Parameter" persistable="0" isFixedValue="0" dim="Fraction" quantityType="Parameter" negativeValuesAllowed="1" formula="619M-VkNukiAk9NvbkdNDg" isDefault="0">
                                    <Info min="0" max="1" flag="60" seq="1" ref="0" bb="32" group="91" />
                                  </Parameter>
                                  <Parameter id="qW7JTTgGUU6Z8vomQUmIrA" name="Concentration" icon="Parameter" persistable="0" isFixedValue="0" dim="Concentration (molar)" quantityType="Parameter" negativeValuesAllowed="1" formula="MwUyANGQLUimmgDavbo_Qg" isDefault="1" displayUnit="µmol/l">
                                    <Info min="0" flag="16" seq="1" ref="0" bb="2" group="117" />
                                  </Parameter>
                                  <Parameter id="C_ybvbg77Uq_GU1jkpE-5w" name="Ontogeny factor" description="Ontogeny factor" icon="Parameter" persistable="0" isFixedValue="0" quantityType="Parameter" negativeValuesAllowed="1" formula="ylfKhA4hqUCmseCdJxaNyw" isDefault="1">
                                    <Info min="0" flag="52" seq="1" ref="0" bb="2" group="142" />
                                  </Parameter>
                                  <Parameter id="2wq9_mVOA0OQQadN-Qe4CA" name="t1/2" description="Half-life of drug release" icon="Parameter" persistable="0" isFixedValue="0" dim="Time" quantityType="Parameter" negativeValuesAllowed="1" formula="3f1CghWy90GdJAgZKx97bw" isDefault="1" displayUnit="h">
                                    <Info min="0" flag="38" seq="1" ref="0" bb="2" group="91" />
                                  </Parameter>
                                  <Observer id="TRwUX3fuy0us72IsMde0_g" name="Concentration in container" description="Concentration of the molecule" icon="Observer" persistable="0" isFixedValue="0" dim="Concentration (molar)" quantityType="Enzyme, Observer" negativeValuesAllowed="1" formula="Xq3cufE5BkqjlyoDOV2h8A" displayUnit="µmol/l" />
                                </Children>
                              </MoleculeAmount>
                              <MoleculeAmount id="JKCFMQ-amEC0Y1S2fMTnCQ" name="AADAC" icon="ENZYME" persistable="0" isFixedValue="0" dim="Amount" quantityType="Enzyme" negativeValuesAllowed="0" formula="xxSaDcWqy0yxnu4FTOD5Lw" mode="Logical" scaleDivisor="1" displayUnit="µmol">
                                <Children>
                                  <Parameter id="V5PwkViqQEqAV65rmBtxeQ" name="Degradation coefficient" description="First order turnover rate constant of the enzyme" icon="Parameter" persistable="0" isFixedValue="0" dim="Inversed time" quantityType="Parameter" negativeValuesAllowed="1" formula="3RNoD-nslkK1TVN0BcFgYA" isDefault="1" displayUnit="1/min">
                                    <ValueOrigin id="33" source="Other" description="OSP Suite Manual Chapter 16. PK-Sim®- Compounds: Defining inhibition/induction processes" />
                                    <Info min="0" flag="52" seq="1" ref="0" bb="2" group="91" />
                                  </Parameter>
                                  <Parameter id="6XYbhU8PM0OUyYVg_W8TZw" name="Initial concentration" description="Initial (effective) concentration of the protein in the compartment" icon="Parameter" persistable="0" isFixedValue="0" dim="Concentration (molar)" quantityType="Parameter" negativeValuesAllowed="1" formula="kUu1dtdgk0quefuHD6KkjA" isDefault="0" displayUnit="µmol/l">
                                    <Info min="0" flag="58" seq="1" ref="0" bb="32" group="91" />
                                  </Parameter>
                                  <Parameter id="MfBs8z0h8EqMnHJ9Z7wPsw" name="Start amount" description="Start amount of molecule" icon="Parameter" persistable="0" isFixedValue="0" dim="Amount" quantityType="Parameter" negativeValuesAllowed="1" formula="pnG96VjSx0ybT2W_q6_6Sw" isDefault="1" displayUnit="µmol">
                                    <Info flag="54" seq="1" ref="0" bb="2" group="91" />
                                  </Parameter>
                                  <Parameter id="P9oMxa5_K0uFv0VhqmWNuQ" name="Fraction expressed interstitial" description="Fraction of total protein concentration in the organ that is located interstitialy" icon="Parameter" persistable="0" isFixedValue="0" dim="Fraction" quantityType="Parameter" negativeValuesAllowed="1" formula="yi3W2H_FyUKgPSBAqN_zjw" isDefault="0">
                                    <Info min="0" max="1" flag="60" seq="1" ref="0" bb="32" group="91" />
                                  </Parameter>
                                  <Parameter id="rDEPO8N6z0e6rcjuMqo3-Q" name="Concentration" icon="Parameter" persistable="0" isFixedValue="0" dim="Concentration (molar)" quantityType="Parameter" negativeValuesAllowed="1" formula="lL1ndfW_6kWzCReBOkFmDg" isDefault="1" displayUnit="µmol/l">
                                    <Info min="0" flag="16" seq="1" ref="0" bb="2" group="117" />
                                  </Parameter>
                                  <Parameter id="rbep9d0Q80OVCOr-RupmtQ" name="Ontogeny factor" description="Ontogeny factor" icon="Parameter" persistable="0" isFixedValue="0" quantityType="Parameter" negativeValuesAllowed="1" formula="FH8Sp_7UxUei0hEvT7a3SQ" isDefault="1">
                                    <Info min="0" flag="52" seq="1" ref="0" bb="2" group="142" />
                                  </Parameter>
                                  <Parameter id="x9WuF6JcCEiU1Q_-mkzZfA" name="t1/2" description="Half-life of drug release" icon="Parameter" persistable="0" isFixedValue="0" dim="Time" quantityType="Parameter" negativeValuesAllowed="1" formula="icb4Ni0Wa0i0QBmwMk43vQ" isDefault="1" displayUnit="h">
                                    <Info min="0" flag="38" seq="1" ref="0" bb="2" group="91" />
                                  </Parameter>
                                  <Observer id="CZ8YyYxWzUuoTS0lmROD2w" name="Concentration in container" description="Concentration of the molecule" icon="Observer" persistable="0" isFixedValue="0" dim="Concentration (molar)" quantityType="Enzyme, Observer" negativeValuesAllowed="1" formula="XzzhpI8MVUulzMJNPsTGpw" displayUnit="µmol/l" />
                                </Children>
                              </MoleculeAmount>
                              <MoleculeAmount id="ZnJnsR7-V0eYukjI20Dgzg" name="P-gp" icon="TRANSPORTER" persistable="0" isFixedValue="0" dim="Amount" quantityType="Transporter" negativeValuesAllowed="0" formula="UPliMW3TkEW1h3I4lJ9eeA" mode="Logical" scaleDivisor="1" displayUnit="µmol">
                                <Children>
                                  <Parameter id="BZyLex0g6kaG26iIWAFktg" name="Degradation coefficient" description="First order turnover rate constant of the enzyme" icon="Parameter" persistable="0" isFixedValue="0" dim="Inversed time" quantityType="Parameter" negativeValuesAllowed="1" formula="QupIghQbdU2kCHWBeoNPKA" isDefault="1" displayUnit="1/min">
                                    <ValueOrigin id="33" source="Other" description="OSP Suite Manual Chapter 16. PK-Sim®- Compounds: Defining inhibition/induction processes" />
                                    <Info min="0" flag="52" seq="1" ref="0" bb="2" group="91" />
                                  </Parameter>
                                  <Parameter id="ZryTWr3YKkiKr78qDnMC6A" name="Initial concentration" description="Initial (effective) concentration of the protein in the compartment" icon="Parameter" persistable="0" isFixedValue="0" dim="Concentration (molar)" quantityType="Parameter" negativeValuesAllowed="1" formula="yZg943-kQ0SCDnOEDuMYLg" isDefault="0" displayUnit="µmol/l">
                                    <Info min="0" flag="58" seq="1" ref="0" bb="32" group="91" />
                                  </Parameter>
                                  <Parameter id="TRs8cRbSYUWUsVhDEkuq-A" name="Start amount" description="Start amount of molecule" icon="Parameter" persistable="0" isFixedValue="0" dim="Amount" quantityType="Parameter" negativeValuesAllowed="1" formula="4zpDS3zSv02H-mHFM40gRg" isDefault="1" displayUnit="µmol">
                                    <Info flag="54" seq="1" ref="0" bb="2" group="91" />
                                  </Parameter>
                                  <Parameter id="zxW1VXKZTEGUkuRk3N0Cgw" name="Fraction expressed basolateral" description="Fraction of total protein expressed on the membrane transporting between organ cells and interstitial space" icon="Parameter" persistable="0" isFixedValue="0" dim="Fraction" quantityType="Parameter" negativeValuesAllowed="1" formula="ggetawSMhU2deniFWj3AJw" isDefault="0">
                                    <Info min="0" max="1" flag="60" seq="1" ref="0" bb="32" group="91" />
                                  </Parameter>
                                  <Parameter id="st42JMKWCUS6moT8llmc-A" name="Concentration" icon="Parameter" persistable="0" isFixedValue="0" dim="Concentration (molar)" quantityType="Parameter" negativeValuesAllowed="1" formula="VeBEbWgOukGWcPnElEi3_w" isDefault="1" displayUnit="µmol/l">
                                    <Info min="0" flag="16" seq="1" ref="0" bb="2" group="117" />
                                  </Parameter>
                                  <Parameter id="ToMlPz-UGUW4AmDni9PTxA" name="Ontogeny factor" description="Ontogeny factor" icon="Parameter" persistable="0" isFixedValue="0" quantityType="Parameter" negativeValuesAllowed="1" formula="B1uMy3qSaUOnQ-NNeqSC8w" isDefault="1">
                                    <Info min="0" flag="52" seq="1" ref="0" bb="2" group="142" />
                                  </Parameter>
                                  <Parameter id="WAbmu8uizEKJuv_p5OBwWg" name="t1/2" description="Half-life of drug release" icon="Parameter" persistable="0" isFixedValue="0" dim="Time" quantityType="Parameter" negativeValuesAllowed="1" formula="SxjFVbyqz0uH-PWKnZj6UQ" isDefault="1" displayUnit="h">
                                    <Info min="0" flag="38" seq="1" ref="0" bb="2" group="91" />
                                  </Parameter>
                                  <Observer id="ThyCjC5HD0yAB8Vxguos5A" name="Concentration in container" description="Concentration of the molecule" icon="Observer" persistable="0" isFixedValue="0" dim="Concentration (molar)" quantityType="Transporter, Observer" negativeValuesAllowed="1" formula="RTr6yUCgR0qJldjFMnXaAw" displayUnit="µmol/l" />
                                </Children>
                              </MoleculeAmount>
                              <MoleculeAmount id="qlEsWtapXEiWT7d3aJNAzg" name="OATP1B1" icon="TRANSPORTER" persistable="0" isFixedValue="0" dim="Amount" quantityType="Transporter" negativeValuesAllowed="0" formula="blO32emla02d5HLr4uYT3A" mode="Logical" scaleDivisor="1" displayUnit="µmol">
                                <Children>
                                  <Parameter id="NC531IEYr06Ncj72Hw4LmA" name="Degradation coefficient" description="First order turnover rate constant of the enzyme" icon="Parameter" persistable="0" isFixedValue="0" dim="Inversed time" quantityType="Parameter" negativeValuesAllowed="1" formula="vzvFZBqLRUqXA7byrKsgBQ" isDefault="1" displayUnit="1/min">
                                    <ValueOrigin id="33" source="Other" description="OSP Suite Manual Chapter 16. PK-Sim®- Compounds: Defining inhibition/induction processes" />
                                    <Info min="0" flag="52" seq="1" ref="0" bb="2" group="91" />
                                  </Parameter>
                                  <Parameter id="XdYuMmK5mUaSt08d-SYxUw" name="Initial concentration" description="Initial (effective) concentration of the protein in the compartment" icon="Parameter" persistable="0" isFixedValue="0" dim="Concentration (molar)" quantityType="Parameter" negativeValuesAllowed="1" formula="35sLRwc_OEWEJPFIX9j07A" isDefault="0" displayUnit="µmol/l">
                                    <Info min="0" flag="58" seq="1" ref="0" bb="32" group="91" />
                                  </Parameter>
                                  <Parameter id="SsTR35NGsUyUagvRzRL6QQ" name="Start amount" description="Start amount of molecule" icon="Parameter" persistable="0" isFixedValue="0" dim="Amount" quantityType="Parameter" negativeValuesAllowed="1" formula="9NrBIzRKqEqwFPI8CbrWbQ" isDefault="1" displayUnit="µmol">
                                    <Info flag="54" seq="1" ref="0" bb="2" group="91" />
                                  </Parameter>
                                  <Parameter id="MM1OpIDv20awFiQreaS8Tw" name="Fraction expressed basolateral" description="Fraction of total protein expressed on the membrane transporting between organ cells and interstitial space" icon="Parameter" persistable="0" isFixedValue="0" dim="Fraction" quantityType="Parameter" negativeValuesAllowed="1" formula="xDZe8V3vz0G9iiaxwJYvSg" isDefault="0">
                                    <Info min="0" max="1" flag="60" seq="1" ref="0" bb="32" group="91" />
                                  </Parameter>
                                  <Parameter id="y1VgUJxwKUeO0kaXxZCk0A" name="Concentration" icon="Parameter" persistable="0" isFixedValue="0" dim="Concentration (molar)" quantityType="Parameter" negativeValuesAllowed="1" formula="yuyxRIKiKEOj0hKXoQzHGQ" isDefault="1" displayUnit="µmol/l">
                                    <Info min="0" flag="16" seq="1" ref="0" bb="2" group="117" />
                                  </Parameter>
                                  <Parameter id="YvGsxoV__EGTLxQWLsoNTw" name="Ontogeny factor" description="Ontogeny factor" icon="Parameter" persistable="0" isFixedValue="0" quantityType="Parameter" negativeValuesAllowed="1" formula="WpvuiMu9AE6f5tNR0m_YbA" isDefault="1">
                                    <Info min="0" flag="52" seq="1" ref="0" bb="2" group="142" />
                                  </Parameter>
                                  <Parameter id="hyZrW8bc4UKh-tOoICotFg" name="t1/2" description="Half-life of drug release" icon="Parameter" persistable="0" isFixedValue="0" dim="Time" quantityType="Parameter" negativeValuesAllowed="1" formula="82Exv1NN8UawiR-QW9G8aw" isDefault="1" displayUnit="h">
                                    <Info min="0" flag="38" seq="1" ref="0" bb="2" group="91" />
                                  </Parameter>
                                  <Observer id="wT2dAkTOxkWz5rf8r0CRMQ" name="Concentration in container" description="Concentration of the molecule" icon="Observer" persistable="0" isFixedValue="0" dim="Concentration (molar)" quantityType="Transporter, Observer" negativeValuesAllowed="1" formula="Fzfhe359c0e4ipZSOfsQmA" displayUnit="µmol/l" />
                                </Children>
                              </MoleculeAmount>
                              <MoleculeAmount id="GqtfTENmq0e8b_ehOsc6MQ" name="ATP1A2" icon="PROTEIN" persistable="0" isFixedValue="0" dim="Amount" quantityType="OtherProtein" negativeValuesAllowed="0" formula="Z0UZcP6_jk6OYdfOqE_6sA" mode="Logical" scaleDivisor="1" displayUnit="µmol">
                                <Children>
                                  <Parameter id="5PV0ufa_tEm1zcV_YQ9e9w" name="Degradation coefficient" description="First order turnover rate constant of the enzyme" icon="Parameter" persistable="0" isFixedValue="0" dim="Inversed time" quantityType="Parameter" negativeValuesAllowed="1" formula="JLC-IjgYRkiqB86NHtK6jw" isDefault="1" displayUnit="1/min">
                                    <ValueOrigin id="33" source="Other" description="OSP Suite Manual Chapter 16. PK-Sim®- Compounds: Defining inhibition/induction processes" />
                                    <Info min="0" flag="52" seq="1" ref="0" bb="2" group="91" />
                                  </Parameter>
                                  <Parameter id="AqZoxBfBNUyEW_E2k4YlMw" name="Initial concentration" description="Initial (effective) concentration of the protein in the compartment" icon="Parameter" persistable="0" isFixedValue="0" dim="Concentration (molar)" quantityType="Parameter" negativeValuesAllowed="1" formula="21Kdzf3L4kyyCMD19WP5Vg" isDefault="0" displayUnit="µmol/l">
                                    <Info min="0" flag="58" seq="1" ref="0" bb="32" group="91" />
                                  </Parameter>
                                  <Parameter id="RwnvJ6A9bkO8LABZ4Q3jng" name="Start amount" description="Start amount of molecule" icon="Parameter" persistable="0" isFixedValue="0" dim="Amount" quantityType="Parameter" negativeValuesAllowed="1" formula="70uqjPGPokO-VAWokKlS-g" isDefault="1" displayUnit="µmol">
                                    <Info flag="54" seq="1" ref="0" bb="2" group="91" />
                                  </Parameter>
                                  <Parameter id="FaU_BbvZdE-vPEDEznXiPw" name="Fraction expressed interstitial" description="Fraction of total protein concentration in the organ that is located interstitialy" icon="Parameter" persistable="0" isFixedValue="0" dim="Fraction" quantityType="Parameter" negativeValuesAllowed="1" formula="ii7gH0RioE22hH3wLZm-zQ" isDefault="0">
                                    <Info min="0" max="1" flag="60" seq="1" ref="0" bb="32" group="91" />
                                  </Parameter>
                                  <Parameter id="akkn_0cxHEi67Q0-Rk7aeg" name="Concentration" icon="Parameter" persistable="0" isFixedValue="0" dim="Concentration (molar)" quantityType="Parameter" negativeValuesAllowed="1" formula="u57NNfEjVEmMs70SL0m4sA" isDefault="1" displayUnit="µmol/l">
                                    <Info min="0" flag="16" seq="1" ref="0" bb="2" group="117" />
                                  </Parameter>
                                  <Parameter id="EXGKwe7-_EKL3kgZxQCpiQ" name="Ontogeny factor" description="Ontogeny factor" icon="Parameter" persistable="0" isFixedValue="0" quantityType="Parameter" negativeValuesAllowed="1" formula="T9gFpknSyE2hE6YR5Amgig" isDefault="1">
                                    <Info min="0" flag="52" seq="1" ref="0" bb="2" group="142" />
                                  </Parameter>
                                  <Parameter id="VrkC3NK5UEuiCTvUDLlZxw" name="t1/2" description="Half-life of drug release" icon="Parameter" persistable="0" isFixedValue="0" dim="Time" quantityType="Parameter" negativeValuesAllowed="1" formula="svakbj91-0WCD0a_qFfMuw" isDefault="1" displayUnit="h">
                                    <Info min="0" flag="38" seq="1" ref="0" bb="2" group="91" />
                                  </Parameter>
                                  <Observer id="jSN_tB7-AEK3FyIUKgvrPA" name="Concentration in container" description="Concentration of the molecule" icon="Observer" persistable="0" isFixedValue="0" dim="Concentration (molar)" quantityType="OtherProtein, Observer" negativeValuesAllowed="1" formula="a5fLWbOtb0mZod-ZvLRb1A" displayUnit="µmol/l" />
                                </Children>
                              </MoleculeAmount>
                              <MoleculeAmount id="STxpaZGbmUOjHnaeRCQ0_A" name="UGT1A4" icon="ENZYME" persistable="0" isFixedValue="0" dim="Amount" quantityType="Enzyme" negativeValuesAllowed="0" formula="yfBWsifsE0SZLMA4Fe6z7Q" mode="Logical" scaleDivisor="1" displayUnit="µmol">
                                <Children>
                                  <Parameter id="jdG6f5tazUeHHQk89pricg" name="Degradation coefficient" description="First order turnover rate constant of the enzyme" icon="Parameter" persistable="0" isFixedValue="0" dim="Inversed time" quantityType="Parameter" negativeValuesAllowed="1" formula="mjJMKvNN6kqFT80z-rJi8Q" isDefault="1" displayUnit="1/min">
                                    <ValueOrigin id="33" source="Other" description="OSP Suite Manual Chapter 16. PK-Sim®- Compounds: Defining inhibition/induction processes" />
                                    <Info min="0" flag="52" seq="1" ref="0" bb="2" group="91" />
                                  </Parameter>
                                  <Parameter id="cb8Ye72gZkC71dpxrH-pYw" name="Initial concentration" description="Initial (effective) concentration of the protein in the compartment" icon="Parameter" persistable="0" isFixedValue="0" dim="Concentration (molar)" quantityType="Parameter" negativeValuesAllowed="1" formula="DsfSNMFtIkiX8iBml_HISg" isDefault="0" displayUnit="µmol/l">
                                    <Info min="0" flag="58" seq="1" ref="0" bb="32" group="91" />
                                  </Parameter>
                                  <Parameter id="smCwuM82K0WjAyb1CCAj2g" name="Start amount" description="Start amount of molecule" icon="Parameter" persistable="0" isFixedValue="0" dim="Amount" quantityType="Parameter" negativeValuesAllowed="1" formula="6XmV4VVtoUqj8RzG1fSitg" isDefault="1" displayUnit="µmol">
                                    <Info flag="54" seq="1" ref="0" bb="2" group="91" />
                                  </Parameter>
                                  <Parameter id="yGH7o-vrgEas2vC93LqDQA" name="Fraction expressed interstitial" description="Fraction of total protein concentration in the organ that is located interstitialy" icon="Parameter" persistable="0" isFixedValue="0" dim="Fraction" quantityType="Parameter" negativeValuesAllowed="1" formula="GTIVjOdzLEisdo238Qmebw" isDefault="0">
                                    <Info min="0" max="1" flag="60" seq="1" ref="0" bb="32" group="91" />
                                  </Parameter>
                                  <Parameter id="fOHDqnsMtU-iRIvo07AoaA" name="Concentration" icon="Parameter" persistable="0" isFixedValue="0" dim="Concentration (molar)" quantityType="Parameter" negativeValuesAllowed="1" formula="7QCdMg-cIkSGLTaqbpwvEQ" isDefault="1" displayUnit="µmol/l">
                                    <Info min="0" flag="16" seq="1" ref="0" bb="2" group="117" />
                                  </Parameter>
                                  <Parameter id="mBJxdqoJ7029oJKKQBf2AA" name="Ontogeny factor" description="Ontogeny factor" icon="Parameter" persistable="0" isFixedValue="0" quantityType="Parameter" negativeValuesAllowed="1" formula="zdehi6-vmE2d9CiF0I6GvA" isDefault="1">
                                    <Info min="0" flag="52" seq="1" ref="0" bb="2" group="142" />
                                  </Parameter>
                                  <Parameter id="fPS3sqpZs064D2gvducUdA" name="t1/2" description="Half-life of drug release" icon="Parameter" persistable="0" isFixedValue="0" dim="Time" quantityType="Parameter" negativeValuesAllowed="1" formula="FgA-QJGDwkSP_A4_puMORg" isDefault="1" displayUnit="h">
                                    <Info min="0" flag="38" seq="1" ref="0" bb="2" group="91" />
                                  </Parameter>
                                  <Observer id="7hmPyLWZQkilxpCa0pHPqw" name="Concentration in container" description="Concentration of the molecule" icon="Observer" persistable="0" isFixedValue="0" dim="Concentration (molar)" quantityType="Enzyme, Observer" negativeValuesAllowed="1" formula="Gs3k4AZu3k2ypAOACJsZyQ" displayUnit="µmol/l" />
                                </Children>
                              </MoleculeAmount>
                              <MoleculeAmount id="3eRy8yK7c0yWI9ezl8tgaQ" name="GABRG2" icon="PROTEIN" persistable="0" isFixedValue="0" dim="Amount" quantityType="OtherProtein" negativeValuesAllowed="0" formula="v6I0DA0y6EmmDjIt9mPLeA" mode="Logical" scaleDivisor="1" displayUnit="µmol">
                                <Children>
                                  <Parameter id="mujQH--GF0yVREedJ66fuQ" name="Degradation coefficient" description="First order turnover rate constant of the enzyme" icon="Parameter" persistable="0" isFixedValue="0" dim="Inversed time" quantityType="Parameter" negativeValuesAllowed="1" formula="4M-iPFCR8EW5A0t0WQ5hdA" isDefault="1" displayUnit="1/min">
                                    <ValueOrigin id="33" source="Other" description="OSP Suite Manual Chapter 16. PK-Sim®- Compounds: Defining inhibition/induction processes" />
                                    <Info min="0" flag="52" seq="1" ref="0" bb="2" group="91" />
                                  </Parameter>
                                  <Parameter id="h834yYNqTECg_jx-kS2XBg" name="Initial concentration" description="Initial (effective) concentration of the protein in the compartment" icon="Parameter" persistable="0" isFixedValue="0" dim="Concentration (molar)" quantityType="Parameter" negativeValuesAllowed="1" formula="0gOn7nv5cUeIvYG4JdShRA" isDefault="0" displayUnit="µmol/l">
                                    <Info min="0" flag="58" seq="1" ref="0" bb="32" group="91" />
                                  </Parameter>
                                  <Parameter id="urmT0bklbUylSbuxBi8PRw" name="Start amount" description="Start amount of molecule" icon="Parameter" persistable="0" isFixedValue="0" dim="Amount" quantityType="Parameter" negativeValuesAllowed="1" formula="xnSPsjkv50mIJK9n4YySMQ" isDefault="1" displayUnit="µmol">
                                    <Info flag="54" seq="1" ref="0" bb="2" group="91" />
                                  </Parameter>
                                  <Parameter id="OipvTta5QEKbZB1Z8gjhew" name="Fraction expressed interstitial" description="Fraction of total protein concentration in the organ that is located interstitialy" icon="Parameter" persistable="0" isFixedValue="0" dim="Fraction" quantityType="Parameter" negativeValuesAllowed="1" formula="_op-qRVgVk6_txCgsqMuvA" isDefault="0">
                                    <Info min="0" max="1" flag="60" seq="1" ref="0" bb="32" group="91" />
                                  </Parameter>
                                  <Parameter id="yVXd_TcUEE2SAn5r38Qckg" name="Concentration" icon="Parameter" persistable="0" isFixedValue="0" dim="Concentration (molar)" quantityType="Parameter" negativeValuesAllowed="1" formula="wir9pFr-iEyUzDJlRdEpxA" isDefault="1" displayUnit="µmol/l">
                                    <Info min="0" flag="16" seq="1" ref="0" bb="2" group="117" />
                                  </Parameter>
                                  <Parameter id="dV6cdAOSO0Wn8bE2CegAMA" name="Ontogeny factor" description="Ontogeny factor" icon="Parameter" persistable="0" isFixedValue="0" quantityType="Parameter" negativeValuesAllowed="1" formula="cvWhtRy4Mkq9Si77PJbm8A" isDefault="1">
                                    <Info min="0" flag="52" seq="1" ref="0" bb="2" group="142" />
                                  </Parameter>
                                  <Parameter id="Zuzdd61JCU6e0L7HaF7JIg" name="t1/2" description="Half-life of drug release" icon="Parameter" persistable="0" isFixedValue="0" dim="Time" quantityType="Parameter" negativeValuesAllowed="1" formula="UuNxgYLvxkeF4JmuY-rOlQ" isDefault="1" displayUnit="h">
                                    <Info min="0" flag="38" seq="1" ref="0" bb="2" group="91" />
                                  </Parameter>
                                  <Observer id="Pn7mwsds60iA8kIUqTsEwg" name="Concentration in container" description="Concentration of the molecule" icon="Observer" persistable="0" isFixedValue="0" dim="Concentration (molar)" quantityType="OtherProtein, Observer" negativeValuesAllowed="1" formula="LY_pi5F61Ee71OLLb5ef5A" displayUnit="µmol/l" />
                                </Children>
                              </MoleculeAmount>
                              <MoleculeAmount id="upMZE47Md0aNp_0CRmoUZg" name="Midazolam" icon="DRUG" persistable="0" isFixedValue="0" dim="Amount" quantityType="Drug" negativeValuesAllowed="0" mode="Logical" scaleDivisor="1" value="0" displayUnit="µmol">
                                <Children>
                                  <Parameter id="19A1PAwOZ0eqBRB6UtheqA" name="Concentration" icon="Parameter" persistable="0" isFixedValue="0" dim="Concentration (molar)" quantityType="Parameter" negativeValuesAllowed="1" formula="E5AK6JY63k-4Fg5ATDNGSA" isDefault="1" displayUnit="µmol/l">
                                    <Info min="0" flag="16" seq="1" ref="0" bb="2" group="117" />
                                  </Parameter>
                                  <Parameter id="S4E0O779_kevvYyqZo2D2Q" name="Partition coefficient (water/container)" description="Partition coefficient Water / Container (will be mapped to concrete container in the simulation)" icon="Parameter" persistable="0" isFixedValue="0" quantityType="Parameter" negativeValuesAllowed="1" formula="qaC4KEA-zkGFOrJA_bMKSw" isDefault="1">
                                    <Info min="0" flag="52" seq="1" ref="0" bb="2" group="67" />
                                  </Parameter>
                                  <Observer id="8MVmwdKACky89c8ABfW6OQ" name="Concentration in container" description="Concentration of the molecule" icon="Observer" persistable="0" isFixedValue="0" dim="Concentration (molar)" quantityType="Drug, Observer" negativeValuesAllowed="1" formula="gvWWe7xYL0aDegK2BlZlLQ" displayUnit="µmol/l" />
                                </Children>
                              </MoleculeAmount>
                              <MoleculeAmount id="KgJEEqZ3xUW8fG_HRbohTg" name="Midazolam-CYP3A4-Optimized Metabolite" persistable="0" isFixedValue="0" dim="Amount" quantityType="Metabolite" negativeValuesAllowed="0" mode="Logical" scaleDivisor="1" value="0" displayUnit="µmol">
                                <Children>
                                  <Parameter id="m21_s8CPIkmJLFVMoXDTpQ" name="Concentration" icon="Parameter" persistable="0" isFixedValue="0" dim="Concentration (molar)" quantityType="Parameter" negativeValuesAllowed="1" formula="PvZq5gGo80inEDyAov8fwg" isDefault="1" displayUnit="µmol/l">
                                    <Info min="0" flag="16" seq="1" ref="0" bb="2" group="117" />
                                  </Parameter>
                                  <Observer id="mxqsBnjym0aoZ7o3PoPHmg" name="Fraction of dose-Midazolam" icon="Observer" persistable="0" isFixedValue="0" dim="Fraction" quantityType="Metabolite, Observer" negativeValuesAllowed="1" formula="Nlm5tFhlK0GZ4OoFvzG_3g" />
                                </Children>
                              </MoleculeAmount>
                              <MoleculeAmount id="eWsM3c8UTk6bPAao3xSORg" name="Midazolam-UGT1A4-Optimized Metabolite" persistable="0" isFixedValue="0" dim="Amount" quantityType="Metabolite" negativeValuesAllowed="0" mode="Logical" scaleDivisor="1" value="0" displayUnit="µmol">
                                <Children>
                                  <Parameter id="Mqlg80IEW0O51djdlyu48g" name="Concentration" icon="Parameter" persistable="0" isFixedValue="0" dim="Concentration (molar)" quantityType="Parameter" negativeValuesAllowed="1" formula="kfykFgButkGDwK7dm2494Q" isDefault="1" displayUnit="µmol/l">
                                    <Info min="0" flag="16" seq="1" ref="0" bb="2" group="117" />
                                  </Parameter>
                                  <Observer id="JwgIFQWBiU-ZQhnsHoOMtw" name="Fraction of dose-Midazolam" icon="Observer" persistable="0" isFixedValue="0" dim="Fraction" quantityType="Metabolite, Observer" negativeValuesAllowed="1" formula="sNNgNGuM9E2_TJfCKJ0waw" />
                                </Children>
                              </MoleculeAmount>
                              <MoleculeAmount id="aurUEUzo_Em0a4rqJ-_8Kw" name="Midazolam-GABRG2-Buhr 1997 Complex" persistable="0" isFixedValue="0" dim="Amount" quantityType="Complex" negativeValuesAllowed="0" mode="Logical" scaleDivisor="1" value="0" displayUnit="µmol">
                                <Children>
                                  <Parameter id="X4zvXPJBT0eCD0ZEVqAEqQ" name="Concentration" icon="Parameter" persistable="0" isFixedValue="0" dim="Concentration (molar)" quantityType="Parameter" negativeValuesAllowed="1" formula="zI4mlqo5Kki_9qOsxSaYlQ" isDefault="1" displayUnit="µmol/l">
                                    <Info min="0" flag="16" seq="1" ref="0" bb="2" group="117" />
                                  </Parameter>
                                  <Observer id="jd2GGP16N0-lhzh4EBschQ" name="Concentration in container" description="Concentration of the molecule" icon="Observer" persistable="0" isFixedValue="0" dim="Concentration (molar)" quantityType="Complex, Observer" negativeValuesAllowed="1" formula="Qlw4UHqqIkWHQth6tMdnKg" displayUnit="µmol/l" />
                                  <Observer id="jDAaWgx3MEeESnt4527lEw" name="Fraction of dose-Midazolam" icon="Observer" persistable="0" isFixedValue="0" dim="Fraction" quantityType="Complex, Observer" negativeValuesAllowed="1" formula="ITW6x69TTk-JrhLGKmZJZQ" />
                                  <Observer id="bgB2cLs3U0iE47VSDCsXJQ" name="Receptor Occupancy-Midazolam-GABRG2-Buhr 1997 Complex" icon="Observer" persistable="0" isFixedValue="0" dim="Fraction" quantityType="Complex, Observer" negativeValuesAllowed="1" formula="jIdFXhWkQE-LtsE0EVgtZg" />
                                </Children>
                              </MoleculeAmount>
                              <Reaction id="Onex9aw_2EelC80YyiL1Og" name="Midazolam-CYP3A4-Optimized" icon="Metabolism" mode="Logical" containerType="Reaction" dimension="Amount per time" formula="leE2K7r_60q_ZucLDFGyOw">
                                <Children>
                                  <Parameter id="0iwzXgnME0GMHlujZ8AtXg" name="kcat interaction factor" description="kcat interaction factor" icon="Parameter" persistable="0" isFixedValue="0" quantityType="Parameter" negativeValuesAllowed="1" isDefault="1" value="1">
                                    <ValueOrigin id="33" source="Other" description="OSP Suite Manual Chapter 16. PK-Sim®- Compounds: Defining inhibition/induction processes" />
                                    <Info min="0" flag="36" seq="9" ref="0" bb="2" group="131" />
                                  </Parameter>
                                  <Parameter id="z3VKgWh2eEKiLMVL9KV7Nw" name="kcat_app" description="The number of substrate molecule each enzyme site converts to product per unit time, and in which the enzyme is working at maximum efficiency." icon="Parameter" persistable="0" isFixedValue="0" dim="Inversed time" quantityType="Parameter" negativeValuesAllowed="1" formula="6wL-tU1Cs0eLQJgRWCGoMw" isDefault="1" displayUnit="1/min">
                                    <ValueOrigin id="33" source="Other" description="OSP Suite Manual Chapter 16. PK-Sim®- Compounds: Defining inhibition/induction processes" />
                                    <Info min="0" flag="52" seq="9" ref="0" bb="2" group="131" />
                                  </Parameter>
                                  <Parameter id="FWhVXo1LtUmYfFsem0NfQw" name="Km interaction factor" description="Km interaction factor" icon="Parameter" persistable="0" isFixedValue="0" quantityType="Parameter" negativeValuesAllowed="1" isDefault="1" value="1">
                                    <ValueOrigin id="33" source="Other" description="OSP Suite Manual Chapter 16. PK-Sim®- Compounds: Defining inhibition/induction processes" />
                                    <Info min="0" flag="36" seq="9" ref="0" bb="2" group="131" />
                                  </Parameter>
                                  <Parameter id="pLiWpWHxoEi1SQYvaHDamg" name="Km_app" description="Apparent Michaelis-Menten constant" icon="Parameter" persistable="0" isFixedValue="0" dim="Concentration (molar)" quantityType="Parameter" negativeValuesAllowed="1" formula="0BodnsC1jkyX1JazwdKtbg" isDefault="1" displayUnit="µmol/l">
                                    <ValueOrigin id="33" source="Other" description="OSP Suite Manual Chapter 16. PK-Sim®- Compounds: Defining inhibition/induction processes" />
                                    <Info min="0" flag="52" seq="9" ref="0" bb="2" group="131" />
                                  </Parameter>
                                </Children>
                                <Educts>
                                  <ReactionPartner stoichiometricCoefficient="1" partner="upMZE47Md0aNp_0CRmoUZg" />
                                </Educts>
                                <Products>
                                  <ReactionPartner stoichiometricCoefficient="1" partner="KgJEEqZ3xUW8fG_HRbohTg" />
                                </Products>
                                <ModifierNames>
                                  <ModifierNamesChild>CYP3A4</ModifierNamesChild>
                                </ModifierNames>
                              </Reaction>
                              <Reaction id="4pMJ5JMeAk6E4ZLnftk-qA" name="Midazolam-UGT1A4-Optimized" icon="Metabolism" mode="Logical" containerType="Reaction" dimension="Amount per time" formula="b3lMSXt_LU-tYUiAwzLbsA">
                                <Children>
                                  <Parameter id="tcVC5FB-0EC6g-9Os44alg" name="kcat interaction factor" description="kcat interaction factor" icon="Parameter" persistable="0" isFixedValue="0" quantityType="Parameter" negativeValuesAllowed="1" isDefault="1" value="1">
                                    <ValueOrigin id="33" source="Other" description="OSP Suite Manual Chapter 16. PK-Sim®- Compounds: Defining inhibition/induction processes" />
                                    <Info min="0" flag="36" seq="9" ref="0" bb="2" group="131" />
                                  </Parameter>
                                  <Parameter id="E4NxFoB1rEaQ3BLN0CYafA" name="kcat_app" description="The number of substrate molecule each enzyme site converts to product per unit time, and in which the enzyme is working at maximum efficiency." icon="Parameter" persistable="0" isFixedValue="0" dim="Inversed time" quantityType="Parameter" negativeValuesAllowed="1" formula="1Red7eA05k2V6Ozz7ValnQ" isDefault="1" displayUnit="1/min">
                                    <ValueOrigin id="33" source="Other" description="OSP Suite Manual Chapter 16. PK-Sim®- Compounds: Defining inhibition/induction processes" />
                                    <Info min="0" flag="52" seq="9" ref="0" bb="2" group="131" />
                                  </Parameter>
                                  <Parameter id="nUM95TO4pU6mwaWoo_bTjg" name="Km interaction factor" description="Km interaction factor" icon="Parameter" persistable="0" isFixedValue="0" quantityType="Parameter" negativeValuesAllowed="1" isDefault="1" value="1">
                                    <ValueOrigin id="33" source="Other" description="OSP Suite Manual Chapter 16. PK-Sim®- Compounds: Defining inhibition/induction processes" />
                                    <Info min="0" flag="36" seq="9" ref="0" bb="2" group="131" />
                                  </Parameter>
                                  <Parameter id="5k9TctIu6EaldiKS0kTYUw" name="Km_app" description="Apparent Michaelis-Menten constant" icon="Parameter" persistable="0" isFixedValue="0" dim="Concentration (molar)" quantityType="Parameter" negativeValuesAllowed="1" formula="akyLTLDeHUOQh-aPhZPftA" isDefault="1" displayUnit="µmol/l">
                                    <ValueOrigin id="33" source="Other" description="OSP Suite Manual Chapter 16. PK-Sim®- Compounds: Defining inhibition/induction processes" />
                                    <Info min="0" flag="52" seq="9" ref="0" bb="2" group="131" />
                                  </Parameter>
                                </Children>
                                <Educts>
                                  <ReactionPartner stoichiometricCoefficient="1" partner="upMZE47Md0aNp_0CRmoUZg" />
                                </Educts>
                                <Products>
                                  <ReactionPartner stoichiometricCoefficient="1" partner="eWsM3c8UTk6bPAao3xSORg" />
                                </Products>
                                <ModifierNames>
                                  <ModifierNamesChild>UGT1A4</ModifierNamesChild>
                                </ModifierNames>
                              </Reaction>
                              <Reaction id="cpj2-Enjx0SWib2tX3DOKg" name="Midazolam-GABRG2-Buhr 1997" icon="SpecificBinding" mode="Logical" containerType="Reaction" dimension="Amount per time" formula="MBh5WrbeWEyjRDHsEXmtQA">
                                <Educts>
                                  <ReactionPartner stoichiometricCoefficient="1" partner="upMZE47Md0aNp_0CRmoUZg" />
                                  <ReactionPartner stoichiometricCoefficient="1" partner="3eRy8yK7c0yWI9ezl8tgaQ" />
                                </Educts>
                                <Products>
                                  <ReactionPartner stoichiometricCoefficient="1" partner="aurUEUzo_Em0a4rqJ-_8Kw" />
                                </Products>
                              </Reaction>
                            </Children>
                          </Container>
                          <Container id="hDseVargjEqjOoSXHdXOeg" name="Intracellular" description="Intracellular" icon="Intracellular" mode="Physical" containerType="Compartment">
                            <Tags>
                              <Tag value="IntestinalSecretionSource" />
                              <Tag value="Mucosa" />
                              <Tag value="SmallIntestineSegment" />
                              <Tag value="UpperIleum" />
                            </Tags>
                            <Children>
                              <Parameter id="gxIoEbBes0KSMc_Cqj-zQw" name="Volume" description="Volume of organ or compartment" icon="Parameter" persistable="0" isFixedValue="0" dim="Volume" quantityType="Parameter" negativeValuesAllowed="1" formula="IhyO8jfH-EiQ9ObCrEtJ9A" isDefault="1" displayUnit="l">
                                <ValueOrigin id="35" source="Publication" description="Willmann S, Lippert J, Sevestre M, Solodenko J, Fois F, Schmitt W. PK-Sim®: a physiologically based pharmacokinetic ‘whole-body’ model. Biosilico. 2003; 1 (4): 121-124. http://dx.doi.org/10.1016/S1478-5382%2803%2902342-4" />
                                <Info min="0" flag="62" seq="114" ref="0" bb="2" group="125" />
                              </Parameter>
                              <Parameter id="ImobGG4wwkWlhq_mYfcyRg" name="pH" description="pH" icon="Parameter" persistable="0" isFixedValue="0" quantityType="Parameter" negativeValuesAllowed="1" isDefault="1" value="7.3">
                                <Tags>
                                  <Tag value="IntestinalSecretionSource" />
                                  <Tag value="Mucosa" />
                                  <Tag value="SmallIntestineSegment" />
                                  <Tag value="UpperIleum" />
                                </Tags>
                                <ValueOrigin id="28" source="Publication" description="Thelen K, Coboeken K, Willmann S, et al. Evolution of a detailed physiological model to simulate the gastrointestinal transit and absorption process in humans, Part 1:Oral solutions. J Pharm Sci. 2011 Dec;100(12):5324-45 https://doi.org/10.1002/jps.22726" />
                                <Info min="0" max="14" flag="122" seq="344" ref="0" bb="32" group="83" />
                              </Parameter>
                              <MoleculeAmount id="lQ1jthJA6E6IDq5H0f5mww" name="CYP3A4" icon="ENZYME" persistable="0" isFixedValue="0" dim="Amount" quantityType="Enzyme" negativeValuesAllowed="0" formula="1VbcHanqF0W7i5_mqq-zhQ" mode="Logical" scaleDivisor="1" displayUnit="µmol">
                                <Children>
                                  <Parameter id="GqnkATTiB0aApKZ0ldhiUA" name="Degradation coefficient" description="First order turnover rate constant of the enzyme" icon="Parameter" persistable="0" isFixedValue="0" dim="Inversed time" quantityType="Parameter" negativeValuesAllowed="1" formula="64reBIhiQkK-GB0jdwPT_g" isDefault="1" displayUnit="1/min">
                                    <ValueOrigin id="33" source="Other" description="OSP Suite Manual Chapter 16. PK-Sim®- Compounds: Defining inhibition/induction processes" />
                                    <Info min="0" flag="52" seq="1" ref="0" bb="2" group="91" />
                                  </Parameter>
                                  <Parameter id="slQc6fpYNEaS74iyepubpw" name="Relative expression" description="Relative expression" icon="Parameter" persistable="0" isFixedValue="0" dim="Fraction" quantityType="Parameter" negativeValuesAllowed="1" isDefault="0" value="0.0727697702">
                                    <Info min="0" flag="58" seq="1" ref="0" bb="32" group="91" />
                                  </Parameter>
                                  <Parameter id="5ZilptSBa0SliKPiObh9Hg" name="Initial concentration" description="Initial (effective) concentration of the protein in the compartment" icon="Parameter" persistable="0" isFixedValue="0" dim="Concentration (molar)" quantityType="Parameter" negativeValuesAllowed="1" formula="MU4PeAdO5UWWCVSAX4qe_Q" isDefault="0" displayUnit="µmol/l">
                                    <Info min="0" flag="58" seq="1" ref="0" bb="32" group="91" />
                                  </Parameter>
                                  <Parameter id="Rhy-jpgnY0So9xRDB5He9A" name="Start amount" description="Start amount of molecule" icon="Parameter" persistable="0" isFixedValue="0" dim="Amount" quantityType="Parameter" negativeValuesAllowed="1" formula="h1kv6J4EH0SHkNQjTV2sJw" isDefault="1" displayUnit="µmol">
                                    <Info flag="54" seq="1" ref="0" bb="2" group="91" />
                                  </Parameter>
                                  <Parameter id="DhXJqKUh00ii5TQ8Njonlw" name="Fraction expressed intracellular" description="Fraction of total protein concentration in the organ that is located intracellularly" icon="Parameter" persistable="0" isFixedValue="0" dim="Fraction" quantityType="Parameter" negativeValuesAllowed="1" isDefault="0" value="1">
                                    <Info min="0" max="1" flag="58" seq="1" ref="0" bb="32" group="91" />
                                  </Parameter>
                                  <Parameter id="3f988yXInEmPJD0E6g3Exw" name="Concentration" icon="Parameter" persistable="0" isFixedValue="0" dim="Concentration (molar)" quantityType="Parameter" negativeValuesAllowed="1" formula="T35SKEAe8UeFjVHlz21idw" isDefault="1" displayUnit="µmol/l">
                                    <Info min="0" flag="16" seq="1" ref="0" bb="2" group="117" />
                                  </Parameter>
                                  <Parameter id="rBkWmzZnt0WJda_719cBOw" name="Ontogeny factor" description="Ontogeny factor" icon="Parameter" persistable="0" isFixedValue="0" quantityType="Parameter" negativeValuesAllowed="1" formula="ApEPZWjHBEmXBPqXRg2Uwg" isDefault="1">
                                    <Info min="0" flag="52" seq="1" ref="0" bb="2" group="142" />
                                  </Parameter>
                                  <Parameter id="BSbWjVCxLUqtwZpeg-qqOg" name="t1/2" description="Half-life of drug release" icon="Parameter" persistable="0" isFixedValue="0" dim="Time" quantityType="Parameter" negativeValuesAllowed="1" formula="8Z5hTVyAI02T8UbHKxulVw" isDefault="1" displayUnit="h">
                                    <Info min="0" flag="38" seq="1" ref="0" bb="2" group="91" />
                                  </Parameter>
                                  <Observer id="cQanY8ZXDUClaCsH7NqVkg" name="Concentration in container" description="Concentration of the molecule" icon="Observer" persistable="0" isFixedValue="0" dim="Concentration (molar)" quantityType="Enzyme, Observer" negativeValuesAllowed="1" formula="vwaooczt6EiHEoLzK_Z7RQ" displayUnit="µmol/l" />
                                </Children>
                              </MoleculeAmount>
                              <MoleculeAmount id="xUHdtdCyz0-_I_atUgkDeg" name="AADAC" icon="ENZYME" persistable="0" isFixedValue="0" dim="Amount" quantityType="Enzyme" negativeValuesAllowed="0" formula="HNh6wsz3WUm2chXatn7wbg" mode="Logical" scaleDivisor="1" displayUnit="µmol">
                                <Children>
                                  <Parameter id="r6G24av_8UC-Hx_g8nGuWw" name="Degradation coefficient" description="First order turnover rate constant of the enzyme" icon="Parameter" persistable="0" isFixedValue="0" dim="Inversed time" quantityType="Parameter" negativeValuesAllowed="1" formula="8WyTvPje20qzena0Py570A" isDefault="1" displayUnit="1/min">
                                    <ValueOrigin id="33" source="Other" description="OSP Suite Manual Chapter 16. PK-Sim®- Compounds: Defining inhibition/induction processes" />
                                    <Info min="0" flag="52" seq="1" ref="0" bb="2" group="91" />
                                  </Parameter>
                                  <Parameter id="ZQMd0VX1eEatD72I2cwpGw" name="Relative expression" description="Relative expression" icon="Parameter" persistable="0" isFixedValue="0" dim="Fraction" quantityType="Parameter" negativeValuesAllowed="1" isDefault="0" value="0.2544871795">
                                    <Info min="0" flag="58" seq="1" ref="0" bb="32" group="91" />
                                  </Parameter>
                                  <Parameter id="5VS90I9PUUGBwwp0hrduIg" name="Initial concentration" description="Initial (effective) concentration of the protein in the compartment" icon="Parameter" persistable="0" isFixedValue="0" dim="Concentration (molar)" quantityType="Parameter" negativeValuesAllowed="1" formula="2ibjKo7V00edtf2M6CQwPg" isDefault="0" displayUnit="µmol/l">
                                    <Info min="0" flag="58" seq="1" ref="0" bb="32" group="91" />
                                  </Parameter>
                                  <Parameter id="rS9thy7H3EeV0GNZRtvZ6Q" name="Start amount" description="Start amount of molecule" icon="Parameter" persistable="0" isFixedValue="0" dim="Amount" quantityType="Parameter" negativeValuesAllowed="1" formula="DB4wLqp1JUmeC6T4pn79Cw" isDefault="1" displayUnit="µmol">
                                    <Info flag="54" seq="1" ref="0" bb="2" group="91" />
                                  </Parameter>
                                  <Parameter id="WSDpqoLw4UarpNwswNZDUw" name="Fraction expressed intracellular" description="Fraction of total protein concentration in the organ that is located intracellularly" icon="Parameter" persistable="0" isFixedValue="0" dim="Fraction" quantityType="Parameter" negativeValuesAllowed="1" isDefault="0" value="1">
                                    <Info min="0" max="1" flag="58" seq="1" ref="0" bb="32" group="91" />
                                  </Parameter>
                                  <Parameter id="ak_frcGw60uKQUGRNjVqyA" name="Concentration" icon="Parameter" persistable="0" isFixedValue="0" dim="Concentration (molar)" quantityType="Parameter" negativeValuesAllowed="1" formula="hlGjSWmRt0eiP72_qF-vsQ" isDefault="1" displayUnit="µmol/l">
                                    <Info min="0" flag="16" seq="1" ref="0" bb="2" group="117" />
                                  </Parameter>
                                  <Parameter id="oXM12CHWIUmBLbN8vOmb6w" name="Ontogeny factor" description="Ontogeny factor" icon="Parameter" persistable="0" isFixedValue="0" quantityType="Parameter" negativeValuesAllowed="1" formula="1xb9gJ1tDUyjbTUH-nX6wA" isDefault="1">
                                    <Info min="0" flag="52" seq="1" ref="0" bb="2" group="142" />
                                  </Parameter>
                                  <Parameter id="-s6pg5Yv6Eqj4KUf43oKQQ" name="t1/2" description="Half-life of drug release" icon="Parameter" persistable="0" isFixedValue="0" dim="Time" quantityType="Parameter" negativeValuesAllowed="1" formula="B_yLORZSnUiGuGnTiyEFwA" isDefault="1" displayUnit="h">
                                    <Info min="0" flag="38" seq="1" ref="0" bb="2" group="91" />
                                  </Parameter>
                                  <Observer id="QwWDC-5ytk-AX48MPWsmkg" name="Concentration in container" description="Concentration of the molecule" icon="Observer" persistable="0" isFixedValue="0" dim="Concentration (molar)" quantityType="Enzyme, Observer" negativeValuesAllowed="1" formula="3YV6YAVXHkml5eKTpRCv6Q" displayUnit="µmol/l" />
                                </Children>
                              </MoleculeAmount>
                              <MoleculeAmount id="stiqxy3osUGlYjhXTo-IMw" name="P-gp" icon="TRANSPORTER" persistable="0" isFixedValue="0" dim="Amount" quantityType="Transporter" negativeValuesAllowed="0" formula="lNvXirKxU0amswb6VlDSiA" mode="Logical" scaleDivisor="1" displayUnit="µmol">
                                <Children>
                                  <Parameter id="Z_gnnfpzPkWJrhWojOe4BA" name="Degradation coefficient" description="First order turnover rate constant of the enzyme" icon="Parameter" persistable="0" isFixedValue="0" dim="Inversed time" quantityType="Parameter" negativeValuesAllowed="1" formula="jeFZitTIVk6qGmYDajoKMg" isDefault="1" displayUnit="1/min">
                                    <ValueOrigin id="33" source="Other" description="OSP Suite Manual Chapter 16. PK-Sim®- Compounds: Defining inhibition/induction processes" />
                                    <Info min="0" flag="52" seq="1" ref="0" bb="2" group="91" />
                                  </Parameter>
                                  <Parameter id="oCcX2NYm-0yicjH1Q8H5sQ" name="Relative expression" description="Relative expression" icon="Parameter" persistable="0" isFixedValue="0" dim="Fraction" quantityType="Parameter" negativeValuesAllowed="1" isDefault="0" value="1">
                                    <Info min="0" flag="58" seq="1" ref="0" bb="32" group="91" />
                                  </Parameter>
                                  <Parameter id="w_f3LyJS70qXA2PeBnDgSA" name="Initial concentration" description="Initial (effective) concentration of the protein in the compartment" icon="Parameter" persistable="0" isFixedValue="0" dim="Concentration (molar)" quantityType="Parameter" negativeValuesAllowed="1" formula="1vw7bBFgEkyR69IELG_bfg" isDefault="0" displayUnit="µmol/l">
                                    <Info min="0" flag="58" seq="1" ref="0" bb="32" group="91" />
                                  </Parameter>
                                  <Parameter id="YkiOTxHGJEeJgctp8HB1kg" name="Start amount" description="Start amount of molecule" icon="Parameter" persistable="0" isFixedValue="0" dim="Amount" quantityType="Parameter" negativeValuesAllowed="1" formula="MBZ7Y3WYREWC7reZ_vWUpA" isDefault="1" displayUnit="µmol">
                                    <Info flag="54" seq="1" ref="0" bb="2" group="91" />
                                  </Parameter>
                                  <Parameter id="NshQRN5GL0WUmhCunSPEmQ" name="Fraction expressed apical" description="Fraction of total protein expressed in the epithelial cells (excretion into urine/bile or transport between intestinal lumen and mucosal cells)" icon="Parameter" persistable="0" isFixedValue="0" dim="Fraction" quantityType="Parameter" negativeValuesAllowed="1" isDefault="0" value="1">
                                    <Info min="0" max="1" flag="58" seq="1" ref="0" bb="32" group="91" />
                                  </Parameter>
                                  <Parameter id="bBfaVTtKtEqGREjDWRsdvg" name="Concentration" icon="Parameter" persistable="0" isFixedValue="0" dim="Concentration (molar)" quantityType="Parameter" negativeValuesAllowed="1" formula="_17PaeLlpkWycHyzmNnetQ" isDefault="1" displayUnit="µmol/l">
                                    <Info min="0" flag="16" seq="1" ref="0" bb="2" group="117" />
                                  </Parameter>
                                  <Parameter id="7C43mwiRcUW58HWWFcMsxg" name="Ontogeny factor" description="Ontogeny factor" icon="Parameter" persistable="0" isFixedValue="0" quantityType="Parameter" negativeValuesAllowed="1" formula="AFi8BQa810S9YkcGgN16-Q" isDefault="1">
                                    <Info min="0" flag="52" seq="1" ref="0" bb="2" group="142" />
                                  </Parameter>
                                  <Parameter id="M1omoTwVPE6vdwTEysiDxw" name="t1/2" description="Half-life of drug release" icon="Parameter" persistable="0" isFixedValue="0" dim="Time" quantityType="Parameter" negativeValuesAllowed="1" formula="R6J5esfaF0qVhAeFCVnC5A" isDefault="1" displayUnit="h">
                                    <Info min="0" flag="38" seq="1" ref="0" bb="2" group="91" />
                                  </Parameter>
                                  <Observer id="P2uZpaXVAk-05E4gYYDAhA" name="Concentration in container" description="Concentration of the molecule" icon="Observer" persistable="0" isFixedValue="0" dim="Concentration (molar)" quantityType="Transporter, Observer" negativeValuesAllowed="1" formula="7IcZHLo1QUCOng9Djsn2sw" displayUnit="µmol/l" />
                                </Children>
                              </MoleculeAmount>
                              <MoleculeAmount id="-P3jwIZdQEeLJkB4wg1p8A" name="OATP1B1" icon="TRANSPORTER" persistable="0" isFixedValue="0" dim="Amount" quantityType="Transporter" negativeValuesAllowed="0" formula="Ax6SIZYp0kCBzU14E_Hk0w" mode="Logical" scaleDivisor="1" displayUnit="µmol">
                                <Children>
                                  <Parameter id="julwBqqDjkShe30Pw1AK3A" name="Degradation coefficient" description="First order turnover rate constant of the enzyme" icon="Parameter" persistable="0" isFixedValue="0" dim="Inversed time" quantityType="Parameter" negativeValuesAllowed="1" formula="OnF7qZ6DfUyOLQGKC-TQ3Q" isDefault="1" displayUnit="1/min">
                                    <ValueOrigin id="33" source="Other" description="OSP Suite Manual Chapter 16. PK-Sim®- Compounds: Defining inhibition/induction processes" />
                                    <Info min="0" flag="52" seq="1" ref="0" bb="2" group="91" />
                                  </Parameter>
                                  <Parameter id="-PRlfoCH6UyWxHA9889www" name="Relative expression" description="Relative expression" icon="Parameter" persistable="0" isFixedValue="0" dim="Fraction" quantityType="Parameter" negativeValuesAllowed="1" isDefault="0" value="0">
                                    <Info min="0" flag="58" seq="1" ref="0" bb="32" group="91" />
                                  </Parameter>
                                  <Parameter id="2I-JKxmP2kKkqA4b8jqg9A" name="Initial concentration" description="Initial (effective) concentration of the protein in the compartment" icon="Parameter" persistable="0" isFixedValue="0" dim="Concentration (molar)" quantityType="Parameter" negativeValuesAllowed="1" formula="5s6amOavPkaLX4pgohC5VQ" isDefault="0" displayUnit="µmol/l">
                                    <Info min="0" flag="58" seq="1" ref="0" bb="32" group="91" />
                                  </Parameter>
                                  <Parameter id="YybdTDSArEiIrFvzslWSDw" name="Start amount" description="Start amount of molecule" icon="Parameter" persistable="0" isFixedValue="0" dim="Amount" quantityType="Parameter" negativeValuesAllowed="1" formula="AVfy2nShSEa2dLESAk6MtA" isDefault="1" displayUnit="µmol">
                                    <Info flag="54" seq="1" ref="0" bb="2" group="91" />
                                  </Parameter>
                                  <Parameter id="yZ7S3e5H6U6AtN-wA7RpOw" name="Fraction expressed apical" description="Fraction of total protein expressed in the epithelial cells (excretion into urine/bile or transport between intestinal lumen and mucosal cells)" icon="Parameter" persistable="0" isFixedValue="0" dim="Fraction" quantityType="Parameter" negativeValuesAllowed="1" isDefault="0" value="1">
                                    <Info min="0" max="1" flag="58" seq="1" ref="0" bb="32" group="91" />
                                  </Parameter>
                                  <Parameter id="V9qd9AcVz02TZz-4DlNDbA" name="Concentration" icon="Parameter" persistable="0" isFixedValue="0" dim="Concentration (molar)" quantityType="Parameter" negativeValuesAllowed="1" formula="kUbwkeL_EkWl_ODSNPeAkA" isDefault="1" displayUnit="µmol/l">
                                    <Info min="0" flag="16" seq="1" ref="0" bb="2" group="117" />
                                  </Parameter>
                                  <Parameter id="MPmW0ICF2Ui0rEtbKwdTXw" name="Ontogeny factor" description="Ontogeny factor" icon="Parameter" persistable="0" isFixedValue="0" quantityType="Parameter" negativeValuesAllowed="1" formula="GVdbvexlNE-0fILeJy-Ucw" isDefault="1">
                                    <Info min="0" flag="52" seq="1" ref="0" bb="2" group="142" />
                                  </Parameter>
                                  <Parameter id="FjRxV96MbUiOhPeJaycRDQ" name="t1/2" description="Half-life of drug release" icon="Parameter" persistable="0" isFixedValue="0" dim="Time" quantityType="Parameter" negativeValuesAllowed="1" formula="86Pcjpc4L06ZheGsw-Qh1g" isDefault="1" displayUnit="h">
                                    <Info min="0" flag="38" seq="1" ref="0" bb="2" group="91" />
                                  </Parameter>
                                  <Observer id="emR50ywSE0WaqLXT6bivQQ" name="Concentration in container" description="Concentration of the molecule" icon="Observer" persistable="0" isFixedValue="0" dim="Concentration (molar)" quantityType="Transporter, Observer" negativeValuesAllowed="1" formula="8c2m7jsyfky5T2m2KN58_A" displayUnit="µmol/l" />
                                </Children>
                              </MoleculeAmount>
                              <MoleculeAmount id="QqXpOYTojk6PhrDCTE_qBg" name="ATP1A2" icon="PROTEIN" persistable="0" isFixedValue="0" dim="Amount" quantityType="OtherProtein" negativeValuesAllowed="0" formula="sWaF3PkAb0Ss1u64v1NDIw" mode="Logical" scaleDivisor="1" displayUnit="µmol">
                                <Children>
                                  <Parameter id="l3KVXvslPE-18CtTfG_-dg" name="Degradation coefficient" description="First order turnover rate constant of the enzyme" icon="Parameter" persistable="0" isFixedValue="0" dim="Inversed time" quantityType="Parameter" negativeValuesAllowed="1" formula="YHQkM0xSeUKu2968NK-2Pw" isDefault="1" displayUnit="1/min">
                                    <ValueOrigin id="33" source="Other" description="OSP Suite Manual Chapter 16. PK-Sim®- Compounds: Defining inhibition/induction processes" />
                                    <Info min="0" flag="52" seq="1" ref="0" bb="2" group="91" />
                                  </Parameter>
                                  <Parameter id="5ldqSj81FkW2PghWyirMrQ" name="Relative expression" description="Relative expression" icon="Parameter" persistable="0" isFixedValue="0" dim="Fraction" quantityType="Parameter" negativeValuesAllowed="1" isDefault="0" value="0.0501579923">
                                    <Info min="0" flag="58" seq="1" ref="0" bb="32" group="91" />
                                  </Parameter>
                                  <Parameter id="9Yhyfg7JB06weno8YblgxA" name="Initial concentration" description="Initial (effective) concentration of the protein in the compartment" icon="Parameter" persistable="0" isFixedValue="0" dim="Concentration (molar)" quantityType="Parameter" negativeValuesAllowed="1" formula="oqx7C3pAvU-rViZhDYAi0Q" isDefault="0" displayUnit="µmol/l">
                                    <Info min="0" flag="58" seq="1" ref="0" bb="32" group="91" />
                                  </Parameter>
                                  <Parameter id="FrHFpVRRhk2PWjSLUlnt1g" name="Start amount" description="Start amount of molecule" icon="Parameter" persistable="0" isFixedValue="0" dim="Amount" quantityType="Parameter" negativeValuesAllowed="1" formula="e1OsrJyd0ki8rdriHG_FCQ" isDefault="1" displayUnit="µmol">
                                    <Info flag="54" seq="1" ref="0" bb="2" group="91" />
                                  </Parameter>
                                  <Parameter id="Np_rHp85fUigoc1Kzmqn1g" name="Fraction expressed intracellular" description="Fraction of total protein concentration in the organ that is located intracellularly" icon="Parameter" persistable="0" isFixedValue="0" dim="Fraction" quantityType="Parameter" negativeValuesAllowed="1" isDefault="0" value="0">
                                    <Info min="0" max="1" flag="58" seq="1" ref="0" bb="32" group="91" />
                                  </Parameter>
                                  <Parameter id="1ZqK1l5rYkCmSoCSuvl7XQ" name="Concentration" icon="Parameter" persistable="0" isFixedValue="0" dim="Concentration (molar)" quantityType="Parameter" negativeValuesAllowed="1" formula="DdmfP13AFUSqe0NWceDcwg" isDefault="1" displayUnit="µmol/l">
                                    <Info min="0" flag="16" seq="1" ref="0" bb="2" group="117" />
                                  </Parameter>
                                  <Parameter id="0PwCMTHTSkygdjBQhCHxfw" name="Ontogeny factor" description="Ontogeny factor" icon="Parameter" persistable="0" isFixedValue="0" quantityType="Parameter" negativeValuesAllowed="1" formula="6DK5qdt3FEu5frDHcyHVNg" isDefault="1">
                                    <Info min="0" flag="52" seq="1" ref="0" bb="2" group="142" />
                                  </Parameter>
                                  <Parameter id="AkQk54xSUkeeZQBLHv00UQ" name="t1/2" description="Half-life of drug release" icon="Parameter" persistable="0" isFixedValue="0" dim="Time" quantityType="Parameter" negativeValuesAllowed="1" formula="sCQS-GNPcEqGngGwUygLWA" isDefault="1" displayUnit="h">
                                    <Info min="0" flag="38" seq="1" ref="0" bb="2" group="91" />
                                  </Parameter>
                                  <Observer id="OIKBkuX0MkeB8Qyw-BPNig" name="Concentration in container" description="Concentration of the molecule" icon="Observer" persistable="0" isFixedValue="0" dim="Concentration (molar)" quantityType="OtherProtein, Observer" negativeValuesAllowed="1" formula="X3pDhlhOI0CJ66jZvvC0LA" displayUnit="µmol/l" />
                                </Children>
                              </MoleculeAmount>
                              <MoleculeAmount id="eq8ydhF0jkS7uRLbn1KQIg" name="UGT1A4" icon="ENZYME" persistable="0" isFixedValue="0" dim="Amount" quantityType="Enzyme" negativeValuesAllowed="0" formula="5psjOpQGZ0-R785aiDb6jg" mode="Logical" scaleDivisor="1" displayUnit="µmol">
                                <Children>
                                  <Parameter id="dVUaSx89502V5HKFg0WrQg" name="Degradation coefficient" description="First order turnover rate constant of the enzyme" icon="Parameter" persistable="0" isFixedValue="0" dim="Inversed time" quantityType="Parameter" negativeValuesAllowed="1" formula="hq1SyEvAZECljfdb0h0Rug" isDefault="1" displayUnit="1/min">
                                    <ValueOrigin id="33" source="Other" description="OSP Suite Manual Chapter 16. PK-Sim®- Compounds: Defining inhibition/induction processes" />
                                    <Info min="0" flag="52" seq="1" ref="0" bb="2" group="91" />
                                  </Parameter>
                                  <Parameter id="L-JzaYyX5kG2kEb5mG66RQ" name="Relative expression" description="Relative expression" icon="Parameter" persistable="0" isFixedValue="0" dim="Fraction" quantityType="Parameter" negativeValuesAllowed="1" isDefault="0" value="0">
                                    <Info min="0" flag="58" seq="1" ref="0" bb="32" group="91" />
                                  </Parameter>
                                  <Parameter id="rZOCa6IdNUKw1nfuX9mLhA" name="Initial concentration" description="Initial (effective) concentration of the protein in the compartment" icon="Parameter" persistable="0" isFixedValue="0" dim="Concentration (molar)" quantityType="Parameter" negativeValuesAllowed="1" formula="RCKV_L3950S8BkDUb2KmrQ" isDefault="0" displayUnit="µmol/l">
                                    <Info min="0" flag="58" seq="1" ref="0" bb="32" group="91" />
                                  </Parameter>
                                  <Parameter id="mkSR8edPf02O1-WFVwpTyQ" name="Start amount" description="Start amount of molecule" icon="Parameter" persistable="0" isFixedValue="0" dim="Amount" quantityType="Parameter" negativeValuesAllowed="1" formula="k2B1WegblUeVFDlbjNhqjQ" isDefault="1" displayUnit="µmol">
                                    <Info flag="54" seq="1" ref="0" bb="2" group="91" />
                                  </Parameter>
                                  <Parameter id="PehJcMuyqkCkCGuCr4Xkbw" name="Fraction expressed intracellular" description="Fraction of total protein concentration in the organ that is located intracellularly" icon="Parameter" persistable="0" isFixedValue="0" dim="Fraction" quantityType="Parameter" negativeValuesAllowed="1" isDefault="0" value="1">
                                    <Info min="0" max="1" flag="58" seq="1" ref="0" bb="32" group="91" />
                                  </Parameter>
                                  <Parameter id="FeZAKbZGtE-PEgd_h1QqvA" name="Concentration" icon="Parameter" persistable="0" isFixedValue="0" dim="Concentration (molar)" quantityType="Parameter" negativeValuesAllowed="1" formula="KX_fvHTfEECT44yQi4aotw" isDefault="1" displayUnit="µmol/l">
                                    <Info min="0" flag="16" seq="1" ref="0" bb="2" group="117" />
                                  </Parameter>
                                  <Parameter id="RvPMbXF1pESTI2vQ5iLG1A" name="Ontogeny factor" description="Ontogeny factor" icon="Parameter" persistable="0" isFixedValue="0" quantityType="Parameter" negativeValuesAllowed="1" formula="boBVkSfmFUuQtGt9ChmmNA" isDefault="1">
                                    <Info min="0" flag="52" seq="1" ref="0" bb="2" group="142" />
                                  </Parameter>
                                  <Parameter id="WSGFXjbjbk-yIitwyOax8g" name="t1/2" description="Half-life of drug release" icon="Parameter" persistable="0" isFixedValue="0" dim="Time" quantityType="Parameter" negativeValuesAllowed="1" formula="a8HkukR6y0qmOLdoJFjRLA" isDefault="1" displayUnit="h">
                                    <Info min="0" flag="38" seq="1" ref="0" bb="2" group="91" />
                                  </Parameter>
                                  <Observer id="bvciBVeBHk2ffaF5Tsg_MA" name="Concentration in container" description="Concentration of the molecule" icon="Observer" persistable="0" isFixedValue="0" dim="Concentration (molar)" quantityType="Enzyme, Observer" negativeValuesAllowed="1" formula="LIPYvRr9eEGIJIxU99_P5A" displayUnit="µmol/l" />
                                </Children>
                              </MoleculeAmount>
                              <MoleculeAmount id="HFt0ipXMD0q_R0QbnL65xQ" name="GABRG2" icon="PROTEIN" persistable="0" isFixedValue="0" dim="Amount" quantityType="OtherProtein" negativeValuesAllowed="0" formula="nbfdDVad0UCR46CISZ-9FA" mode="Logical" scaleDivisor="1" displayUnit="µmol">
                                <Children>
                                  <Parameter id="45B3tX1UmEmdpV68vjKLDQ" name="Degradation coefficient" description="First order turnover rate constant of the enzyme" icon="Parameter" persistable="0" isFixedValue="0" dim="Inversed time" quantityType="Parameter" negativeValuesAllowed="1" formula="1zAxyGr1y0ao_UB4UXVhoQ" isDefault="1" displayUnit="1/min">
                                    <ValueOrigin id="33" source="Other" description="OSP Suite Manual Chapter 16. PK-Sim®- Compounds: Defining inhibition/induction processes" />
                                    <Info min="0" flag="52" seq="1" ref="0" bb="2" group="91" />
                                  </Parameter>
                                  <Parameter id="7R9TCXd-dka4cTF1kJd1DA" name="Relative expression" description="Relative expression" icon="Parameter" persistable="0" isFixedValue="0" dim="Fraction" quantityType="Parameter" negativeValuesAllowed="1" isDefault="0" value="0">
                                    <Info min="0" flag="58" seq="1" ref="0" bb="32" group="91" />
                                  </Parameter>
                                  <Parameter id="mUw5-vs420e9CTqLOUgx6A" name="Initial concentration" description="Initial (effective) concentration of the protein in the compartment" icon="Parameter" persistable="0" isFixedValue="0" dim="Concentration (molar)" quantityType="Parameter" negativeValuesAllowed="1" formula="meecvrsnaUaxz_NKG45XcA" isDefault="0" displayUnit="µmol/l">
                                    <Info min="0" flag="58" seq="1" ref="0" bb="32" group="91" />
                                  </Parameter>
                                  <Parameter id="CzO1ZofBt0SQSj7Bhipn3A" name="Start amount" description="Start amount of molecule" icon="Parameter" persistable="0" isFixedValue="0" dim="Amount" quantityType="Parameter" negativeValuesAllowed="1" formula="ku2horeW4ESTmkH-5uYTEA" isDefault="1" displayUnit="µmol">
                                    <Info flag="54" seq="1" ref="0" bb="2" group="91" />
                                  </Parameter>
                                  <Parameter id="_ypIBw2iVk6yXK9PgcSK5Q" name="Fraction expressed intracellular" description="Fraction of total protein concentration in the organ that is located intracellularly" icon="Parameter" persistable="0" isFixedValue="0" dim="Fraction" quantityType="Parameter" negativeValuesAllowed="1" isDefault="0" value="0">
                                    <Info min="0" max="1" flag="58" seq="1" ref="0" bb="32" group="91" />
                                  </Parameter>
                                  <Parameter id="7RbWAXEho0e2f39cKzr97g" name="Concentration" icon="Parameter" persistable="0" isFixedValue="0" dim="Concentration (molar)" quantityType="Parameter" negativeValuesAllowed="1" formula="kGyf2swlOUqQvcNcU_3VtA" isDefault="1" displayUnit="µmol/l">
                                    <Info min="0" flag="16" seq="1" ref="0" bb="2" group="117" />
                                  </Parameter>
                                  <Parameter id="EhPD9fOrdkyUCFPqRWmBDA" name="Ontogeny factor" description="Ontogeny factor" icon="Parameter" persistable="0" isFixedValue="0" quantityType="Parameter" negativeValuesAllowed="1" formula="fheQG3yYcUCdUJNcH6q_MQ" isDefault="1">
                                    <Info min="0" flag="52" seq="1" ref="0" bb="2" group="142" />
                                  </Parameter>
                                  <Parameter id="Ws8YMGkzP0eXh84sbbLIoQ" name="t1/2" description="Half-life of drug release" icon="Parameter" persistable="0" isFixedValue="0" dim="Time" quantityType="Parameter" negativeValuesAllowed="1" formula="wedOTFwqH0mbYtWzHeXCQQ" isDefault="1" displayUnit="h">
                                    <Info min="0" flag="38" seq="1" ref="0" bb="2" group="91" />
                                  </Parameter>
                                  <Observer id="6Xq5pg-YrkOyezqILNP2fw" name="Concentration in container" description="Concentration of the molecule" icon="Observer" persistable="0" isFixedValue="0" dim="Concentration (molar)" quantityType="OtherProtein, Observer" negativeValuesAllowed="1" formula="P94P5IG_vku_sKDS55B6JA" displayUnit="µmol/l" />
                                </Children>
                              </MoleculeAmount>
                              <MoleculeAmount id="S4dt51hUzUu0yFEQPWqGZQ" name="Midazolam" icon="DRUG" persistable="0" isFixedValue="0" dim="Amount" quantityType="Drug" negativeValuesAllowed="0" mode="Logical" scaleDivisor="1" value="0" displayUnit="µmol">
                                <Children>
                                  <Parameter id="X7tHK4maPE-hoPu7YZsXhQ" name="Concentration" icon="Parameter" persistable="0" isFixedValue="0" dim="Concentration (molar)" quantityType="Parameter" negativeValuesAllowed="1" formula="GUitGsI4PkGS4a21I2iO9Q" isDefault="1" displayUnit="µmol/l">
                                    <Info min="0" flag="16" seq="1" ref="0" bb="2" group="117" />
                                  </Parameter>
                                  <Parameter id="gSNk-kxoRUiv5jPGRcc6Yg" name="Partition coefficient (water/container)" description="Partition coefficient Water / Container (will be mapped to concrete container in the simulation)" icon="Parameter" persistable="0" isFixedValue="0" quantityType="Parameter" negativeValuesAllowed="1" formula="RFUUef9mnkCRMOr8cjUEcQ" isDefault="1">
                                    <Info min="0" flag="52" seq="1" ref="0" bb="2" group="67" />
                                  </Parameter>
                                  <Observer id="MOSkDpWQu0a5llQ-TLqQdw" name="Concentration in container" description="Concentration of the molecule" icon="Observer" persistable="0" isFixedValue="0" dim="Concentration (molar)" quantityType="Drug, Observer" negativeValuesAllowed="1" formula="60ZlsQurKUeKJs9R1U4X5Q" displayUnit="µmol/l" />
                                </Children>
                              </MoleculeAmount>
                              <MoleculeAmount id="jb67d_HlbE6fWom_3pkdSQ" name="Midazolam-CYP3A4-Optimized Metabolite" persistable="0" isFixedValue="0" dim="Amount" quantityType="Metabolite" negativeValuesAllowed="0" mode="Logical" scaleDivisor="1" value="0" displayUnit="µmol">
                                <Children>
                                  <Parameter id="A8TPQhJhDU67NDWHmHfPsg" name="Concentration" icon="Parameter" persistable="0" isFixedValue="0" dim="Concentration (molar)" quantityType="Parameter" negativeValuesAllowed="1" formula="8tq9MynvZEyYb8H0mPVcDg" isDefault="1" displayUnit="µmol/l">
                                    <Info min="0" flag="16" seq="1" ref="0" bb="2" group="117" />
                                  </Parameter>
                                  <Observer id="e0qaCB-QqE2v8itigtlPbw" name="Fraction of dose-Midazolam" icon="Observer" persistable="0" isFixedValue="0" dim="Fraction" quantityType="Metabolite, Observer" negativeValuesAllowed="1" formula="O7GEiJurgE61xwzj51mnJw" />
                                </Children>
                              </MoleculeAmount>
                              <MoleculeAmount id="QJqYFRZfLUeQGDEc_l0-Zw" name="Midazolam-UGT1A4-Optimized Metabolite" persistable="0" isFixedValue="0" dim="Amount" quantityType="Metabolite" negativeValuesAllowed="0" mode="Logical" scaleDivisor="1" value="0" displayUnit="µmol">
                                <Children>
                                  <Parameter id="coBrkGuMe0S1B-BlCsBzjQ" name="Concentration" icon="Parameter" persistable="0" isFixedValue="0" dim="Concentration (molar)" quantityType="Parameter" negativeValuesAllowed="1" formula="LIErrkNbvEO_hkb4ohY6XA" isDefault="1" displayUnit="µmol/l">
                                    <Info min="0" flag="16" seq="1" ref="0" bb="2" group="117" />
                                  </Parameter>
                                  <Observer id="fDXTTJSR806ndq3uh3awkQ" name="Fraction of dose-Midazolam" icon="Observer" persistable="0" isFixedValue="0" dim="Fraction" quantityType="Metabolite, Observer" negativeValuesAllowed="1" formula="iVClVb-GFUit1-qauwlrig" />
                                </Children>
                              </MoleculeAmount>
                              <MoleculeAmount id="XlvUKJa50EOuD5hZNGpLCg" name="Midazolam-GABRG2-Buhr 1997 Complex" persistable="0" isFixedValue="0" dim="Amount" quantityType="Complex" negativeValuesAllowed="0" mode="Logical" scaleDivisor="1" value="0" displayUnit="µmol">
                                <Children>
                                  <Parameter id="HDy1o_DGAkmC_S8cybhrKw" name="Concentration" icon="Parameter" persistable="0" isFixedValue="0" dim="Concentration (molar)" quantityType="Parameter" negativeValuesAllowed="1" formula="ik9X1PS2cEyrQeqoC4_mow" isDefault="1" displayUnit="µmol/l">
                                    <Info min="0" flag="16" seq="1" ref="0" bb="2" group="117" />
                                  </Parameter>
                                  <Observer id="jcgsX0xTC0aTFpEmLpY5pw" name="Concentration in container" description="Concentration of the molecule" icon="Observer" persistable="0" isFixedValue="0" dim="Concentration (molar)" quantityType="Complex, Observer" negativeValuesAllowed="1" formula="mWJ9MiFXU0G61LhzRAFTCg" displayUnit="µmol/l" />
                                  <Observer id="_IZJC89upk-dwlxfEzDYlw" name="Fraction of dose-Midazolam" icon="Observer" persistable="0" isFixedValue="0" dim="Fraction" quantityType="Complex, Observer" negativeValuesAllowed="1" formula="g-PV9yQ6F0yJvS_zNVNb7w" />
                                  <Observer id="H-F9vNyP5kqgaOK1xI0MYg" name="Receptor Occupancy-Midazolam-GABRG2-Buhr 1997 Complex" icon="Observer" persistable="0" isFixedValue="0" dim="Fraction" quantityType="Complex, Observer" negativeValuesAllowed="1" formula="yBUMwRjsAE6olLElm7hfWQ" />
                                </Children>
                              </MoleculeAmount>
                              <Reaction id="iSKeRZ0xbk2Vdb_Ju-ipRw" name="Midazolam-CYP3A4-Optimized" icon="Metabolism" mode="Logical" containerType="Reaction" dimension="Amount per time" formula="JjjH4gif30qXBqlHYAHFWQ">
                                <Children>
                                  <Parameter id="oGunaw-MgkaY0bm-gVm2Mw" name="kcat interaction factor" description="kcat interaction factor" icon="Parameter" persistable="0" isFixedValue="0" quantityType="Parameter" negativeValuesAllowed="1" isDefault="1" value="1">
                                    <ValueOrigin id="33" source="Other" description="OSP Suite Manual Chapter 16. PK-Sim®- Compounds: Defining inhibition/induction processes" />
                                    <Info min="0" flag="36" seq="9" ref="0" bb="2" group="131" />
                                  </Parameter>
                                  <Parameter id="RDFSik3l40qEXFCM1NuN0Q" name="kcat_app" description="The number of substrate molecule each enzyme site converts to product per unit time, and in which the enzyme is working at maximum efficiency." icon="Parameter" persistable="0" isFixedValue="0" dim="Inversed time" quantityType="Parameter" negativeValuesAllowed="1" formula="AkUppK2p2UGOhCjXaUNzaw" isDefault="1" displayUnit="1/min">
                                    <ValueOrigin id="33" source="Other" description="OSP Suite Manual Chapter 16. PK-Sim®- Compounds: Defining inhibition/induction processes" />
                                    <Info min="0" flag="52" seq="9" ref="0" bb="2" group="131" />
                                  </Parameter>
                                  <Parameter id="oEug5xYwo0qVL-2JrGwQwg" name="Km interaction factor" description="Km interaction factor" icon="Parameter" persistable="0" isFixedValue="0" quantityType="Parameter" negativeValuesAllowed="1" isDefault="1" value="1">
                                    <ValueOrigin id="33" source="Other" description="OSP Suite Manual Chapter 16. PK-Sim®- Compounds: Defining inhibition/induction processes" />
                                    <Info min="0" flag="36" seq="9" ref="0" bb="2" group="131" />
                                  </Parameter>
                                  <Parameter id="h-ZtgA1r-U6xM7kLNj_3KA" name="Km_app" description="Apparent Michaelis-Menten constant" icon="Parameter" persistable="0" isFixedValue="0" dim="Concentration (molar)" quantityType="Parameter" negativeValuesAllowed="1" formula="1-YzpPcwm0CNXuz-69hfDg" isDefault="1" displayUnit="µmol/l">
                                    <ValueOrigin id="33" source="Other" description="OSP Suite Manual Chapter 16. PK-Sim®- Compounds: Defining inhibition/induction processes" />
                                    <Info min="0" flag="52" seq="9" ref="0" bb="2" group="131" />
                                  </Parameter>
                                </Children>
                                <Educts>
                                  <ReactionPartner stoichiometricCoefficient="1" partner="S4dt51hUzUu0yFEQPWqGZQ" />
                                </Educts>
                                <Products>
                                  <ReactionPartner stoichiometricCoefficient="1" partner="jb67d_HlbE6fWom_3pkdSQ" />
                                </Products>
                                <ModifierNames>
                                  <ModifierNamesChild>CYP3A4</ModifierNamesChild>
                                </ModifierNames>
                              </Reaction>
                              <Reaction id="Fy_jLrFHkUa0a-UHia6k2Q" name="Midazolam-UGT1A4-Optimized" icon="Metabolism" mode="Logical" containerType="Reaction" dimension="Amount per time" formula="UVCJu0KvTkOHg71kngtJ5g">
                                <Children>
                                  <Parameter id="DbUyNaz-AE-W9On-H4sG3Q" name="kcat interaction factor" description="kcat interaction factor" icon="Parameter" persistable="0" isFixedValue="0" quantityType="Parameter" negativeValuesAllowed="1" isDefault="1" value="1">
                                    <ValueOrigin id="33" source="Other" description="OSP Suite Manual Chapter 16. PK-Sim®- Compounds: Defining inhibition/induction processes" />
                                    <Info min="0" flag="36" seq="9" ref="0" bb="2" group="131" />
                                  </Parameter>
                                  <Parameter id="UwypiXZPNkmFUZwQdIev4g" name="kcat_app" description="The number of substrate molecule each enzyme site converts to product per unit time, and in which the enzyme is working at maximum efficiency." icon="Parameter" persistable="0" isFixedValue="0" dim="Inversed time" quantityType="Parameter" negativeValuesAllowed="1" formula="vzHA3UDEJ0yM_i_VZxEI8w" isDefault="1" displayUnit="1/min">
                                    <ValueOrigin id="33" source="Other" description="OSP Suite Manual Chapter 16. PK-Sim®- Compounds: Defining inhibition/induction processes" />
                                    <Info min="0" flag="52" seq="9" ref="0" bb="2" group="131" />
                                  </Parameter>
                                  <Parameter id="XfC8bL_plUC-ZJmbDTqU8w" name="Km interaction factor" description="Km interaction factor" icon="Parameter" persistable="0" isFixedValue="0" quantityType="Parameter" negativeValuesAllowed="1" isDefault="1" value="1">
                                    <ValueOrigin id="33" source="Other" description="OSP Suite Manual Chapter 16. PK-Sim®- Compounds: Defining inhibition/induction processes" />
                                    <Info min="0" flag="36" seq="9" ref="0" bb="2" group="131" />
                                  </Parameter>
                                  <Parameter id="J-9wl8afxEOmY01r8c7yBw" name="Km_app" description="Apparent Michaelis-Menten constant" icon="Parameter" persistable="0" isFixedValue="0" dim="Concentration (molar)" quantityType="Parameter" negativeValuesAllowed="1" formula="KHbHn9lOPUWWOIoZIu5SLw" isDefault="1" displayUnit="µmol/l">
                                    <ValueOrigin id="33" source="Other" description="OSP Suite Manual Chapter 16. PK-Sim®- Compounds: Defining inhibition/induction processes" />
                                    <Info min="0" flag="52" seq="9" ref="0" bb="2" group="131" />
                                  </Parameter>
                                </Children>
                                <Educts>
                                  <ReactionPartner stoichiometricCoefficient="1" partner="S4dt51hUzUu0yFEQPWqGZQ" />
                                </Educts>
                                <Products>
                                  <ReactionPartner stoichiometricCoefficient="1" partner="QJqYFRZfLUeQGDEc_l0-Zw" />
                                </Products>
                                <ModifierNames>
                                  <ModifierNamesChild>UGT1A4</ModifierNamesChild>
                                </ModifierNames>
                              </Reaction>
                              <Reaction id="Phmnzo0L4Ee2JgSidhpBVw" name="Midazolam-GABRG2-Buhr 1997" icon="SpecificBinding" mode="Logical" containerType="Reaction" dimension="Amount per time" formula="EUZzeCT8o068sLviXoEGbA">
                                <Educts>
                                  <ReactionPartner stoichiometricCoefficient="1" partner="S4dt51hUzUu0yFEQPWqGZQ" />
                                  <ReactionPartner stoichiometricCoefficient="1" partner="HFt0ipXMD0q_R0QbnL65xQ" />
                                </Educts>
                                <Products>
                                  <ReactionPartner stoichiometricCoefficient="1" partner="XlvUKJa50EOuD5hZNGpLCg" />
                                </Products>
                              </Reaction>
                            </Children>
                          </Container>
                          <Parameter id="STFac0J9qESkRUqHxO-eDA" name="Fraction mucosa" description="Mucosal fraction of regional intestinal tissue mass" icon="Parameter" persistable="0" isFixedValue="0" quantityType="Parameter" negativeValuesAllowed="1" isDefault="1" value="0.13">
                            <Info min="0" max="1" flag="122" seq="1" ref="0" bb="32" group="40" />
                          </Parameter>
                          <Parameter id="8kRz23XUrEW7wWUKksAoRQ" name="Fraction of regional blood flow rate" description="Regional blood flow fraction supplying the mucosal tissue of the segment" icon="Parameter" persistable="0" isFixedValue="0" quantityType="Parameter" negativeValuesAllowed="1" isDefault="1" value="0.2345">
                            <Info min="0" flag="54" seq="1" ref="0" bb="32" group="39" />
                          </Parameter>
                          <Parameter id="TZxLYZAHIkSVxoeDRy-ZWg" name="Fraction vascular" description="Fraction of vascular space of the organ" icon="Parameter" persistable="0" isFixedValue="0" quantityType="Parameter" negativeValuesAllowed="1" isDefault="1" value="0.13">
                            <Info min="0" max="1" flag="58" seq="342" ref="0" bb="32" group="64" />
                          </Parameter>
                          <Parameter id="yzD4_SNj2Uq6ogf0v81URg" name="Vf (neutral lipid)-PT" description="Fractional cell volume content of neutral lipid used in the partition coefficient calculation method 'Poulin and Theil'" icon="Parameter" persistable="0" isFixedValue="0" quantityType="Parameter" negativeValuesAllowed="1" isDefault="1" value="0.0487">
                            <Info min="0" max="1" flag="122" seq="342" ref="0" bb="32" group="86" />
                          </Parameter>
                          <Parameter id="33YJG91IY0mTjtboPDAMDg" name="Vf (phospholipid)-PT" description="Fractional tissue volume content of phospholipid used in the partition coefficient calculation method 'Poulin and Theil'" icon="Parameter" persistable="0" isFixedValue="0" quantityType="Parameter" negativeValuesAllowed="1" isDefault="1" value="0.0163">
                            <Info min="0" max="1" flag="122" seq="343" ref="0" bb="32" group="86" />
                          </Parameter>
                          <Parameter id="M1I0RaEJ-ki-sFvM8waZeA" name="Fraction interstitial" description="Fraction of interstitial space of the organ" icon="Parameter" persistable="0" isFixedValue="0" quantityType="Parameter" negativeValuesAllowed="1" isDefault="1" value="0.31">
                            <Info min="0" max="1" flag="58" seq="344" ref="0" bb="32" group="64" />
                          </Parameter>
                          <Parameter id="O0NaQ_1rDUOmih96SAaLEA" name="Vf (water)-PT" description="Fractional tissue volume content of water used in the partition coefficient calculation method 'Poulin and Theil'" icon="Parameter" persistable="0" isFixedValue="0" quantityType="Parameter" negativeValuesAllowed="1" isDefault="1" value="0.718">
                            <Info min="0" max="1" flag="122" seq="344" ref="0" bb="32" group="86" />
                          </Parameter>
                        </Children>
                      </Container>
                      <Container id="d3_nwT5Q00C6vtbvcNLpug" name="LowerIleum" description="Lower Ileum" icon="LowerIleum" mode="Logical" containerType="Compartment">
                        <Children>
                          <Parameter id="0AHd9zfL2UKfYwUZxq81vg" name="Fraction endosomal" description="Fraction of endosomal space in vascular endothelium" icon="Parameter" persistable="0" isFixedValue="0" dim="Fraction" quantityType="Parameter" negativeValuesAllowed="1" formula="FUVUzoB9M0SZE6P_A5-I1g" isDefault="1">
                            <ValueOrigin id="26" source="Publication" description="Niederalt, C., Kuepfer, L., Solodenko, J. et al. J Pharmacokinet Pharmacodyn (2017). https://doi.org/10.1007/s10928-017-9559-4" />
                            <Info min="0" max="1" flag="54" seq="1" ref="0" bb="32" group="29" />
                          </Parameter>
                          <Parameter id="C6tKfnOoiE2JHOJ-ss6baA" name="Weight (tissue)" description="Weight of organ or compartment" icon="Parameter" persistable="0" isFixedValue="0" dim="Mass" quantityType="Parameter" negativeValuesAllowed="1" formula="FJj7xLuE1Ey4MY5ohUvdEA" isDefault="1" displayUnit="kg">
                            <Info min="0" flag="54" seq="1" ref="0" bb="32" group="136" />
                          </Parameter>
                          <Parameter id="VToObmYPb0ChBvsJKDJbHA" name="Volume" description="Volume of organ or compartment" icon="Parameter" persistable="0" isFixedValue="0" dim="Volume" quantityType="Parameter" negativeValuesAllowed="1" formula="zruNCqrfZ0KHKeOHxY_Jew" isDefault="1" displayUnit="l">
                            <ValueOrigin id="28" source="Publication" description="Thelen K, Coboeken K, Willmann S, et al. Evolution of a detailed physiological model to simulate the gastrointestinal transit and absorption process in humans, Part 1:Oral solutions. J Pharm Sci. 2011 Dec;100(12):5324-45 https://doi.org/10.1002/jps.22726" />
                            <Info min="0" flag="250" seq="24" ref="0" bb="32" group="65" />
                          </Parameter>
                          <Parameter id="PAmEhFkds0uKTmBp9dgSvQ" name="Fluid recirculation flow rate" description="Fluid recirculation flow rate between plasma and interstitial space" icon="Parameter" persistable="0" isFixedValue="0" dim="Flow" quantityType="Parameter" negativeValuesAllowed="1" formula="WnmtYlFWQUOGPpwZoUajmQ" isDefault="1" displayUnit="l/min">
                            <ValueOrigin id="26" source="Publication" description="Niederalt, C., Kuepfer, L., Solodenko, J. et al. J Pharmacokinet Pharmacodyn (2017). https://doi.org/10.1007/s10928-017-9559-4" />
                            <Info min="0" flag="122" seq="115" ref="0" bb="32" group="27" />
                          </Parameter>
                          <Parameter id="rXJE9HW0YkW3FzZ32LGKLw" name="Lymph flow rate" description="Lymph flow rate" icon="Parameter" persistable="0" isFixedValue="0" dim="Flow" quantityType="Parameter" negativeValuesAllowed="1" formula="reJvsAIydUWHRAlWHel-ow" isDefault="1" displayUnit="l/min">
                            <ValueOrigin id="26" source="Publication" description="Niederalt, C., Kuepfer, L., Solodenko, J. et al. J Pharmacokinet Pharmacodyn (2017). https://doi.org/10.1007/s10928-017-9559-4" />
                            <Info min="0" flag="122" seq="115" ref="0" bb="32" group="58" />
                          </Parameter>
                          <Parameter id="FK3XYf-IAk-22kYW5AAyHQ" name="Volume (endothelium)" description="Volume of  vascular endothelium" icon="Parameter" persistable="0" isFixedValue="0" dim="Volume" quantityType="Parameter" negativeValuesAllowed="1" formula="ejgpERu9Xk6JnEtAhMLgWg" isDefault="1" displayUnit="l">
                            <Info min="0" flag="62" seq="115" ref="0" bb="32" group="127" />
                          </Parameter>
                          <Parameter id="qEx3JV1ubkm-szBM4ySB3Q" name="Blood flow rate" description="Organ blood flow rate" icon="Parameter" persistable="0" isFixedValue="0" dim="Flow" quantityType="Parameter" negativeValuesAllowed="1" formula="Ultdhe42z0qpILLrw6DB9Q" isDefault="1" displayUnit="l/min">
                            <ValueOrigin id="28" source="Publication" description="Thelen K, Coboeken K, Willmann S, et al. Evolution of a detailed physiological model to simulate the gastrointestinal transit and absorption process in humans, Part 1:Oral solutions. J Pharm Sci. 2011 Dec;100(12):5324-45 https://doi.org/10.1002/jps.22726" />
                            <Info min="0" flag="250" seq="304" ref="0" bb="32" group="5" />
                          </Parameter>
                          <Parameter id="SNV1Ce7qQE-uy03LiDkq7w" name="Fraction intracellular" description="Fraction of intracellular space of the organ" icon="Parameter" persistable="0" isFixedValue="0" quantityType="Parameter" negativeValuesAllowed="1" formula="pvBxbZcdEkqqkyW7_IJu6A" isDefault="1">
                            <Info min="0" max="1" flag="62" seq="346" ref="0" bb="32" group="64" />
                          </Parameter>
                          <Parameter id="v20Rz-qrWEaTivIGQ4XMPg" name="Density (tissue)" description="Density of tissue" icon="Parameter" persistable="0" isFixedValue="0" dim="Density" quantityType="Parameter" negativeValuesAllowed="1" isDefault="1" value="1" displayUnit="g/cm³">
                            <Info min="0" flag="38" seq="1" ref="0" bb="32" group="21" />
                          </Parameter>
                          <Parameter id="k5l0Tu0VIU-CtCQm3fPnzw" name="Fraction of blood for sampling" description="Fraction of blood for sampling observer" icon="Parameter" persistable="0" isFixedValue="0" quantityType="Parameter" negativeValuesAllowed="1" isDefault="1" value="1">
                            <Info min="0" max="1" flag="58" seq="22" ref="0" bb="32" group="154" />
                          </Parameter>
                          <Parameter id="1LzJvZLLT0iah0C6zSILdw" name="Flow fraction via large pores" description="Fraction of fluid flow via large endothelial pores" icon="Parameter" persistable="0" isFixedValue="0" quantityType="Parameter" negativeValuesAllowed="1" isDefault="1" value="0.05">
                            <ValueOrigin id="26" source="Publication" description="Niederalt, C., Kuepfer, L., Solodenko, J. et al. J Pharmacokinet Pharmacodyn (2017). https://doi.org/10.1007/s10928-017-9559-4" />
                            <Info min="0" max="1" flag="122" seq="115" ref="0" bb="32" group="114" />
                          </Parameter>
                          <Parameter id="hAssgE1dl0-jDUOX_tX8Kg" name="Hydraulic conductivity" description="Hydraulic conductivity of vascular endothelium" icon="Parameter" persistable="0" isFixedValue="0" dim="Hydraulic conductivity" quantityType="Parameter" negativeValuesAllowed="1" isDefault="1" value="1.53888888888889E-10" displayUnit="ml/min/N">
                            <ValueOrigin id="26" source="Publication" description="Niederalt, C., Kuepfer, L., Solodenko, J. et al. J Pharmacokinet Pharmacodyn (2017). https://doi.org/10.1007/s10928-017-9559-4" />
                            <Info min="0" flag="122" seq="115" ref="0" bb="32" group="115" />
                          </Parameter>
                          <Parameter id="X5qKCYZVA0-0QQvgQBtbxw" name="Radius (large pores)" description="Large endothelial pores radius" icon="Parameter" persistable="0" isFixedValue="0" dim="Length" quantityType="Parameter" negativeValuesAllowed="1" isDefault="1" value="2.5E-07" displayUnit="cm">
                            <ValueOrigin id="26" source="Publication" description="Niederalt, C., Kuepfer, L., Solodenko, J. et al. J Pharmacokinet Pharmacodyn (2017). https://doi.org/10.1007/s10928-017-9559-4" />
                            <Info min="0" flag="122" seq="115" ref="0" bb="32" group="55" />
                          </Parameter>
                          <Parameter id="kR129nkV_EeoN-p4xmQosw" name="Radius (small pores)" description="Small endothelial pores radius" icon="Parameter" persistable="0" isFixedValue="0" dim="Length" quantityType="Parameter" negativeValuesAllowed="1" isDefault="1" value="4.5E-08" displayUnit="cm">
                            <ValueOrigin id="26" source="Publication" description="Niederalt, C., Kuepfer, L., Solodenko, J. et al. J Pharmacokinet Pharmacodyn (2017). https://doi.org/10.1007/s10928-017-9559-4" />
                            <Info min="0" flag="122" seq="115" ref="0" bb="32" group="99" />
                          </Parameter>
                          <Parameter id="fzDHIDTGjE6XnkOpUV2WLw" name="Vf (lipid)" description="Fractional tissue volume content of lipid used in the partition coefficient calculation method 'PK-Sim Standard'" icon="Parameter" persistable="0" isFixedValue="0" quantityType="Parameter" negativeValuesAllowed="1" isDefault="1" value="0.06">
                            <ValueOrigin id="42" source="Publication" description="ICRP, 2002. Basic Anatomical and Physiological Data for Use in Radiological Protection Reference Values. ICRP Publication 89. Ann. ICRP 32 (3-4). https://doi.org/10.1016/0146-6453(79)90123-4" />
                            <Info min="0" max="1" flag="122" seq="345" ref="0" bb="32" group="85" />
                          </Parameter>
                          <Parameter id="J6bwLwpiNEuMLE-rZJEpxw" name="Vf (protein)" description="Fractional tissue volume content of protein used in the partition coefficient calculation method 'PK-Sim Standard'" icon="Parameter" persistable="0" isFixedValue="0" quantityType="Parameter" negativeValuesAllowed="1" isDefault="1" value="0.08">
                            <ValueOrigin id="42" source="Publication" description="ICRP, 2002. Basic Anatomical and Physiological Data for Use in Radiological Protection Reference Values. ICRP Publication 89. Ann. ICRP 32 (3-4). https://doi.org/10.1016/0146-6453(79)90123-4" />
                            <Info min="0" max="1" flag="122" seq="346" ref="0" bb="32" group="85" />
                          </Parameter>
                          <Parameter id="Rvq0wQh430ON11dqNvGbZg" name="Albumin ratio (tissue/plasma)" description="Ratio of albumin concentration found in tissue vs. plasma" icon="Parameter" persistable="0" isFixedValue="0" quantityType="Parameter" negativeValuesAllowed="1" isDefault="1" value="0.158">
                            <ValueOrigin id="22" source="Publication" description="Rodgers T, Rowland M. Physiologically based pharmacokinetic modelling 2: predicting the tissue distribution of acids, very weak bases, neutrals and zwitterions. J Pharm Sci. 2006 Jun;95(6):1238-57 https://doi.org/10.1002/jps.20502" />
                            <Info min="0" max="1" flag="122" seq="347" ref="0" bb="32" group="111" />
                          </Parameter>
                          <Parameter id="m8gtx6W97UKm2GnYzO7FgQ" name="Albumin ratio (tissue/plasma)-PT" description="Ratio of albumin concentration found in tissue vs. plasma used in the partition coefficient calculation method 'Poulin and Theil'" icon="Parameter" persistable="0" isFixedValue="0" quantityType="Parameter" negativeValuesAllowed="1" isDefault="1" value="0.5">
                            <ValueOrigin id="24" source="Publication" description="POULIN P, THEIL F. Prediction of Pharmacokinetics Prior to In Vivo Studies. 1. Mechanism-Based Prediction of Volume of Distribution. JOURNAL OF PHARMACEUTICAL SCIENCES, VOL. 91, NO. 1, JANUARY 2002" />
                            <Info min="0" max="1" flag="122" seq="347" ref="0" bb="32" group="112" />
                          </Parameter>
                          <Parameter id="iOr0prVKFEKjVmqyw77zNQ" name="Lipoprotein ratio (tissue/plasma)" description="Ratio of lipoprotein concentration found in tissue vs. plasma" icon="Parameter" persistable="0" isFixedValue="0" quantityType="Parameter" negativeValuesAllowed="1" isDefault="1" value="0.141">
                            <ValueOrigin id="22" source="Publication" description="Rodgers T, Rowland M. Physiologically based pharmacokinetic modelling 2: predicting the tissue distribution of acids, very weak bases, neutrals and zwitterions. J Pharm Sci. 2006 Jun;95(6):1238-57 https://doi.org/10.1002/jps.20502" />
                            <Info min="0" max="1" flag="122" seq="347" ref="0" bb="32" group="113" />
                          </Parameter>
                          <Parameter id="qCxSEmenwUu4ERdcYRyhig" name="Vf (water)" description="Fractional tissue volume content of water used in the partition coefficient calculation method 'PK-Sim Standard'" icon="Parameter" persistable="0" isFixedValue="0" quantityType="Parameter" negativeValuesAllowed="1" isDefault="1" value="0.8">
                            <ValueOrigin id="42" source="Publication" description="ICRP, 2002. Basic Anatomical and Physiological Data for Use in Radiological Protection Reference Values. ICRP Publication 89. Ann. ICRP 32 (3-4). https://doi.org/10.1016/0146-6453(79)90123-4" />
                            <Info min="0" max="1" flag="122" seq="347" ref="0" bb="32" group="85" />
                          </Parameter>
                          <Parameter id="IO7v1rcZhUOaQiE12Tcd0g" name="Vf (neutral lipid)-RR" description="Fractional cell volume content of neutral lipid used in the partition coefficient calculation method 'Rodgers and Rowland'" icon="Parameter" persistable="0" isFixedValue="0" quantityType="Parameter" negativeValuesAllowed="1" isDefault="1" value="0.0375">
                            <ValueOrigin id="22" source="Publication" description="Rodgers T, Rowland M. Physiologically based pharmacokinetic modelling 2: predicting the tissue distribution of acids, very weak bases, neutrals and zwitterions. J Pharm Sci. 2006 Jun;95(6):1238-57 https://doi.org/10.1002/jps.20502" />
                            <Info min="0" max="1" flag="122" seq="575" ref="0" bb="32" group="92" />
                          </Parameter>
                          <Parameter id="I06HAqhwdUixPIB-MN_sFw" name="Vf (neutral lipid)-WS" description="Fractional  cell volume content of neutral lipid used in the partition coefficient calculation method 'Schmitt'" icon="Parameter" persistable="0" isFixedValue="0" quantityType="Parameter" negativeValuesAllowed="1" isDefault="1" value="0.0483">
                            <Info min="0" max="1" flag="122" seq="575" ref="0" bb="32" group="95" />
                          </Parameter>
                          <Parameter id="k3sZYkPFskyOSZM7Mc3pNg" name="Vf (neutral phospholipid)-RR" description="Fractional cell volume content of neutral phospholipid used in the partition coefficient calculation method 'Rodgers and Rowland'" icon="Parameter" persistable="0" isFixedValue="0" quantityType="Parameter" negativeValuesAllowed="1" isDefault="1" value="0.0124">
                            <ValueOrigin id="22" source="Publication" description="Rodgers T, Rowland M. Physiologically based pharmacokinetic modelling 2: predicting the tissue distribution of acids, very weak bases, neutrals and zwitterions. J Pharm Sci. 2006 Jun;95(6):1238-57 https://doi.org/10.1002/jps.20502" />
                            <Info min="0" max="1" flag="122" seq="576" ref="0" bb="32" group="92" />
                          </Parameter>
                          <Parameter id="DIVUuGwc3EyWC4xaq1JtLA" name="Vf (neutral phospholipid, plasma)-WS" description="Fractional cell volume content of neutral phospholipid used in the partition coefficient calculation method 'Schmitt'" icon="Parameter" persistable="0" isFixedValue="0" quantityType="Parameter" negativeValuesAllowed="1" isDefault="1" value="0.0182">
                            <Info min="0" max="1" flag="122" seq="576" ref="0" bb="32" group="95" />
                          </Parameter>
                          <Parameter id="PZuZ7RsMWEuUMhvwTY8_Pg" name="Vf (extracellular water)-RR" description="Fractional tissue volume content of extracellular water used in the partition coefficient calculation method 'Rodgers and Rowland'" icon="Parameter" persistable="0" isFixedValue="0" quantityType="Parameter" negativeValuesAllowed="1" isDefault="1" value="0.282">
                            <ValueOrigin id="21" source="Publication" description="Rodgers T, Leahy D, Rowland M. Physiologically based pharmacokinetic modeling 1: predicting the tissue distribution of moderate-to-strong bases. J Pharm Sci. 2005 Jun;94(6):1259-76. https://doi.org/10.1002/jps.20322" />
                            <Info min="0" max="1" flag="122" seq="577" ref="0" bb="32" group="92" />
                          </Parameter>
                          <Parameter id="rUYG5oYjak6APuO2uyeL3w" name="Vf (protein)-WS" description="Fractional tissue volume content of protein used in the partition coefficient calculation method 'Schmitt'" icon="Parameter" persistable="0" isFixedValue="0" quantityType="Parameter" negativeValuesAllowed="1" isDefault="1" value="0.15">
                            <Info min="0" max="1" flag="122" seq="577" ref="0" bb="32" group="95" />
                          </Parameter>
                          <Parameter id="O0E2cwqT3EiH2WaDTr-xDg" name="Vf (intracellular water)-RR" description="Fractional tissue volume content of intracellular water used in the partition coefficient calculation method 'Rodgers and Rowland'" icon="Parameter" persistable="0" isFixedValue="0" quantityType="Parameter" negativeValuesAllowed="1" isDefault="1" value="0.456">
                            <ValueOrigin id="22" source="Publication" description="Rodgers T, Rowland M. Physiologically based pharmacokinetic modelling 2: predicting the tissue distribution of acids, very weak bases, neutrals and zwitterions. J Pharm Sci. 2006 Jun;95(6):1238-57 https://doi.org/10.1002/jps.20502" />
                            <Info min="0" max="1" flag="122" seq="578" ref="0" bb="32" group="92" />
                          </Parameter>
                          <Parameter id="uBj5M3n_J0W71DeRjjzz9g" name="Vf (water)-WS" description="Fractional tissue volume content of water used in the partition coefficient calculation method 'Schmitt'" icon="Parameter" persistable="0" isFixedValue="0" quantityType="Parameter" negativeValuesAllowed="1" isDefault="1" value="0.78">
                            <Info min="0" max="1" flag="122" seq="578" ref="0" bb="32" group="95" />
                          </Parameter>
                          <Parameter id="_sMmMMXmZE2WIFH0JS2aiw" name="Acidic phospholipids [mg/g] - RR" description="Concentration of acidic phospholipids in tissue [mg/g] used in the partition coefficient calculation method 'Rodgers and Rowland'" icon="Parameter" persistable="0" isFixedValue="0" quantityType="Parameter" negativeValuesAllowed="1" isDefault="1" value="2.41">
                            <ValueOrigin id="21" source="Publication" description="Rodgers T, Leahy D, Rowland M. Physiologically based pharmacokinetic modeling 1: predicting the tissue distribution of moderate-to-strong bases. J Pharm Sci. 2005 Jun;94(6):1259-76. https://doi.org/10.1002/jps.20322" />
                            <Info min="0" max="1000" flag="122" seq="579" ref="0" bb="32" group="92" />
                          </Parameter>
                          <Parameter id="6uirp-EQCEWzNQ13uKUWiw" name="Vf (acidic phospholipids)-WS" description="Fractional cell volume content of acidic phospholipids used in the partition coefficient calculation method 'Schmitt'" icon="Parameter" persistable="0" isFixedValue="0" quantityType="Parameter" negativeValuesAllowed="1" isDefault="1" value="0.0035">
                            <Info min="0" max="1" flag="122" seq="579" ref="0" bb="32" group="95" />
                          </Parameter>
                          <Container id="9A62hmddPkeZeswa4yQebw" name="Plasma" description="Plasma" icon="Plasma" mode="Physical" containerType="Compartment">
                            <Tags>
                              <Tag value="LowerIleum" />
                              <Tag value="Mucosa" />
                              <Tag value="SmallIntestineSegment" />
                            </Tags>
                            <Children>
                              <Parameter id="yUnNbk5yBEi9LO7enPNpSQ" name="Volume" description="Volume of organ or compartment" icon="Parameter" persistable="0" isFixedValue="0" dim="Volume" quantityType="Parameter" negativeValuesAllowed="1" formula="zR-ZOwSRGEuwG3TIwdeIzA" isDefault="1" displayUnit="l">
                                <ValueOrigin id="35" source="Publication" description="Willmann S, Lippert J, Sevestre M, Solodenko J, Fois F, Schmitt W. PK-Sim®: a physiologically based pharmacokinetic ‘whole-body’ model. Biosilico. 2003; 1 (4): 121-124. http://dx.doi.org/10.1016/S1478-5382%2803%2902342-4" />
                                <Info min="0" flag="62" seq="115" ref="0" bb="2" group="126" />
                              </Parameter>
                              <MoleculeAmount id="NDdyG3zFeUGkrR0uGBH3SA" name="CYP3A4" icon="ENZYME" persistable="0" isFixedValue="0" dim="Amount" quantityType="Enzyme" negativeValuesAllowed="0" formula="Aav1OdTGSEK1usbbl8Kk0g" mode="Logical" scaleDivisor="1" displayUnit="µmol">
                                <Children>
                                  <Parameter id="-04fObaZgEOecDWWYoo7hg" name="Degradation coefficient" description="First order turnover rate constant of the enzyme" icon="Parameter" persistable="0" isFixedValue="0" dim="Inversed time" quantityType="Parameter" negativeValuesAllowed="1" formula="kR2hbEaOUEybX42FMIfOJA" isDefault="1" displayUnit="1/min">
                                    <ValueOrigin id="33" source="Other" description="OSP Suite Manual Chapter 16. PK-Sim®- Compounds: Defining inhibition/induction processes" />
                                    <Info min="0" flag="52" seq="1" ref="0" bb="2" group="91" />
                                  </Parameter>
                                  <Parameter id="b5aMwWCWC0G-PdgGtFxrDA" name="Initial concentration" description="Initial (effective) concentration of the protein in the compartment" icon="Parameter" persistable="0" isFixedValue="0" dim="Concentration (molar)" quantityType="Parameter" negativeValuesAllowed="1" formula="YfFEJJp3AUiHW1dliCB9MQ" isDefault="0" displayUnit="µmol/l">
                                    <Info min="0" flag="58" seq="1" ref="0" bb="32" group="91" />
                                  </Parameter>
                                  <Parameter id="FxZqmrx4e0Cww-GyE4pBwQ" name="Start amount" description="Start amount of molecule" icon="Parameter" persistable="0" isFixedValue="0" dim="Amount" quantityType="Parameter" negativeValuesAllowed="1" formula="6ROCumnmJ0O_cB0nnfawkA" isDefault="1" displayUnit="µmol">
                                    <Info flag="54" seq="1" ref="0" bb="2" group="91" />
                                  </Parameter>
                                  <Parameter id="TkgY7h7YR0q-h9TZOXc4hA" name="Concentration" icon="Parameter" persistable="0" isFixedValue="0" dim="Concentration (molar)" quantityType="Parameter" negativeValuesAllowed="1" formula="G4WxdCyLCU2GbHYhtTNOQA" isDefault="1" displayUnit="µmol/l">
                                    <Info min="0" flag="16" seq="1" ref="0" bb="2" group="117" />
                                  </Parameter>
                                  <Parameter id="VV2R-vZQPkKmbuTWQAx-Ww" name="Ontogeny factor" description="Ontogeny factor" icon="Parameter" persistable="0" isFixedValue="0" quantityType="Parameter" negativeValuesAllowed="1" formula="TUoskjqYSESKmXRe2iHjRQ" isDefault="1">
                                    <Info min="0" flag="52" seq="1" ref="0" bb="2" group="142" />
                                  </Parameter>
                                  <Parameter id="-Xw6OgBL70OY_lNPuhHzlw" name="t1/2" description="Half-life of drug release" icon="Parameter" persistable="0" isFixedValue="0" dim="Time" quantityType="Parameter" negativeValuesAllowed="1" formula="B5lOtaks20WO7JEHiFLJHA" isDefault="1" displayUnit="h">
                                    <Info min="0" flag="38" seq="1" ref="0" bb="2" group="91" />
                                  </Parameter>
                                  <Observer id="wHXHS25-r0WeSyDHHrlMGg" name="Concentration in container" description="Concentration of the molecule" icon="Observer" persistable="0" isFixedValue="0" dim="Concentration (molar)" quantityType="Enzyme, Observer" negativeValuesAllowed="1" formula="WziKbwJfbE2fdflN8sr8dQ" displayUnit="µmol/l" />
                                </Children>
                              </MoleculeAmount>
                              <MoleculeAmount id="y8fgVkd0pk-XKBlpFoaqyg" name="AADAC" icon="ENZYME" persistable="0" isFixedValue="0" dim="Amount" quantityType="Enzyme" negativeValuesAllowed="0" formula="cqzvBtHXJkWS20RwkeTOGQ" mode="Logical" scaleDivisor="1" displayUnit="µmol">
                                <Children>
                                  <Parameter id="FKIT3aHeeEuSrWRyG8akIg" name="Degradation coefficient" description="First order turnover rate constant of the enzyme" icon="Parameter" persistable="0" isFixedValue="0" dim="Inversed time" quantityType="Parameter" negativeValuesAllowed="1" formula="HQpKmZ1cakWedCDECDhaRw" isDefault="1" displayUnit="1/min">
                                    <ValueOrigin id="33" source="Other" description="OSP Suite Manual Chapter 16. PK-Sim®- Compounds: Defining inhibition/induction processes" />
                                    <Info min="0" flag="52" seq="1" ref="0" bb="2" group="91" />
                                  </Parameter>
                                  <Parameter id="q87sBRNRiEaSuPZ7EmBOGw" name="Initial concentration" description="Initial (effective) concentration of the protein in the compartment" icon="Parameter" persistable="0" isFixedValue="0" dim="Concentration (molar)" quantityType="Parameter" negativeValuesAllowed="1" formula="cw7WCXjhTk-_61_23iaa2g" isDefault="0" displayUnit="µmol/l">
                                    <Info min="0" flag="58" seq="1" ref="0" bb="32" group="91" />
                                  </Parameter>
                                  <Parameter id="MZwmO4rcgEGaRSMIr2yUMA" name="Start amount" description="Start amount of molecule" icon="Parameter" persistable="0" isFixedValue="0" dim="Amount" quantityType="Parameter" negativeValuesAllowed="1" formula="XTKX2M0LTUSU36MFIBKhTQ" isDefault="1" displayUnit="µmol">
                                    <Info flag="54" seq="1" ref="0" bb="2" group="91" />
                                  </Parameter>
                                  <Parameter id="1QbLhkCnDk-V6E23iDMyTQ" name="Concentration" icon="Parameter" persistable="0" isFixedValue="0" dim="Concentration (molar)" quantityType="Parameter" negativeValuesAllowed="1" formula="0M0XZjwRm06MVhFaVAVzDQ" isDefault="1" displayUnit="µmol/l">
                                    <Info min="0" flag="16" seq="1" ref="0" bb="2" group="117" />
                                  </Parameter>
                                  <Parameter id="MZDRe4L44U6pDlE02gOH9A" name="Ontogeny factor" description="Ontogeny factor" icon="Parameter" persistable="0" isFixedValue="0" quantityType="Parameter" negativeValuesAllowed="1" formula="NsbNIqyREkalqLJpmcpbBA" isDefault="1">
                                    <Info min="0" flag="52" seq="1" ref="0" bb="2" group="142" />
                                  </Parameter>
                                  <Parameter id="S8xJiORDSU2HDkQBQKMvMA" name="t1/2" description="Half-life of drug release" icon="Parameter" persistable="0" isFixedValue="0" dim="Time" quantityType="Parameter" negativeValuesAllowed="1" formula="S0f71bJ4XEaNuih_s3Xk5w" isDefault="1" displayUnit="h">
                                    <Info min="0" flag="38" seq="1" ref="0" bb="2" group="91" />
                                  </Parameter>
                                  <Observer id="0L7wmAlR20KcPwczV5yRZw" name="Concentration in container" description="Concentration of the molecule" icon="Observer" persistable="0" isFixedValue="0" dim="Concentration (molar)" quantityType="Enzyme, Observer" negativeValuesAllowed="1" formula="7AP3HbYuX0-HyXip0ZQlZQ" displayUnit="µmol/l" />
                                </Children>
                              </MoleculeAmount>
                              <MoleculeAmount id="K3kQeUyMl0K_IUwq_fzVfg" name="P-gp" icon="TRANSPORTER" persistable="0" isFixedValue="0" dim="Amount" quantityType="Transporter" negativeValuesAllowed="0" formula="bryHrfMqFku0bpJbGRFZNQ" mode="Logical" scaleDivisor="1" displayUnit="µmol">
                                <Children>
                                  <Parameter id="EgenT2gUokKR8nIKwGDc5g" name="Degradation coefficient" description="First order turnover rate constant of the enzyme" icon="Parameter" persistable="0" isFixedValue="0" dim="Inversed time" quantityType="Parameter" negativeValuesAllowed="1" formula="vIXbSoGfxEi0YfA45KAtRA" isDefault="1" displayUnit="1/min">
                                    <ValueOrigin id="33" source="Other" description="OSP Suite Manual Chapter 16. PK-Sim®- Compounds: Defining inhibition/induction processes" />
                                    <Info min="0" flag="52" seq="1" ref="0" bb="2" group="91" />
                                  </Parameter>
                                  <Parameter id="5m0Ju22bnkqgtMb2rpEVGg" name="Initial concentration" description="Initial (effective) concentration of the protein in the compartment" icon="Parameter" persistable="0" isFixedValue="0" dim="Concentration (molar)" quantityType="Parameter" negativeValuesAllowed="1" formula="ONsN-Lq34kqcjIG8IEwEtw" isDefault="0" displayUnit="µmol/l">
                                    <Info min="0" flag="58" seq="1" ref="0" bb="32" group="91" />
                                  </Parameter>
                                  <Parameter id="zMxiyDMjOESxKu44vd3CWA" name="Start amount" description="Start amount of molecule" icon="Parameter" persistable="0" isFixedValue="0" dim="Amount" quantityType="Parameter" negativeValuesAllowed="1" formula="fEVfFPfTFU6G6QU3JohGWA" isDefault="1" displayUnit="µmol">
                                    <Info flag="54" seq="1" ref="0" bb="2" group="91" />
                                  </Parameter>
                                  <Parameter id="VOhOvsPrVUyMUYbw4jSzBQ" name="Concentration" icon="Parameter" persistable="0" isFixedValue="0" dim="Concentration (molar)" quantityType="Parameter" negativeValuesAllowed="1" formula="0AQgdDmLPkuMNhw1FTqtsQ" isDefault="1" displayUnit="µmol/l">
                                    <Info min="0" flag="16" seq="1" ref="0" bb="2" group="117" />
                                  </Parameter>
                                  <Parameter id="TBE6Ug8fYkSh_3Q9CkYpug" name="Ontogeny factor" description="Ontogeny factor" icon="Parameter" persistable="0" isFixedValue="0" quantityType="Parameter" negativeValuesAllowed="1" formula="r2fp6aUOrU69-RYVi-41CA" isDefault="1">
                                    <Info min="0" flag="52" seq="1" ref="0" bb="2" group="142" />
                                  </Parameter>
                                  <Parameter id="VMlZqDDgiU-wbtuZzFrFew" name="t1/2" description="Half-life of drug release" icon="Parameter" persistable="0" isFixedValue="0" dim="Time" quantityType="Parameter" negativeValuesAllowed="1" formula="6ZFX_rtphEKuLpoZCRKMzQ" isDefault="1" displayUnit="h">
                                    <Info min="0" flag="38" seq="1" ref="0" bb="2" group="91" />
                                  </Parameter>
                                  <Observer id="5YH3C0Za00aZF1JHtdfCLQ" name="Concentration in container" description="Concentration of the molecule" icon="Observer" persistable="0" isFixedValue="0" dim="Concentration (molar)" quantityType="Transporter, Observer" negativeValuesAllowed="1" formula="Wqo4fKb7Ik20PPYXgLH4Fg" displayUnit="µmol/l" />
                                </Children>
                              </MoleculeAmount>
                              <MoleculeAmount id="IVL2pXWaSkCsT62JpjkV4Q" name="OATP1B1" icon="TRANSPORTER" persistable="0" isFixedValue="0" dim="Amount" quantityType="Transporter" negativeValuesAllowed="0" formula="cyfWvXFFWk-4lPZ8JchUNA" mode="Logical" scaleDivisor="1" displayUnit="µmol">
                                <Children>
                                  <Parameter id="rZPKWL70h0yLbhPxOgVcdg" name="Degradation coefficient" description="First order turnover rate constant of the enzyme" icon="Parameter" persistable="0" isFixedValue="0" dim="Inversed time" quantityType="Parameter" negativeValuesAllowed="1" formula="wvpkPZ_2ekqNZK3fiUbV7g" isDefault="1" displayUnit="1/min">
                                    <ValueOrigin id="33" source="Other" description="OSP Suite Manual Chapter 16. PK-Sim®- Compounds: Defining inhibition/induction processes" />
                                    <Info min="0" flag="52" seq="1" ref="0" bb="2" group="91" />
                                  </Parameter>
                                  <Parameter id="uYYm_5qbNEi5_wbc2ffgEQ" name="Initial concentration" description="Initial (effective) concentration of the protein in the compartment" icon="Parameter" persistable="0" isFixedValue="0" dim="Concentration (molar)" quantityType="Parameter" negativeValuesAllowed="1" formula="tbbGdpq7hki61d-M4IRIFQ" isDefault="0" displayUnit="µmol/l">
                                    <Info min="0" flag="58" seq="1" ref="0" bb="32" group="91" />
                                  </Parameter>
                                  <Parameter id="1Fyq2GueD0OQKN6viZN4_Q" name="Start amount" description="Start amount of molecule" icon="Parameter" persistable="0" isFixedValue="0" dim="Amount" quantityType="Parameter" negativeValuesAllowed="1" formula="o433dYTIe0GAxCQnV0U4Bg" isDefault="1" displayUnit="µmol">
                                    <Info flag="54" seq="1" ref="0" bb="2" group="91" />
                                  </Parameter>
                                  <Parameter id="E2GWO6xEHUaVnq1HNMpZ2g" name="Concentration" icon="Parameter" persistable="0" isFixedValue="0" dim="Concentration (molar)" quantityType="Parameter" negativeValuesAllowed="1" formula="q-1erqKANk22i2KJDB37Pg" isDefault="1" displayUnit="µmol/l">
                                    <Info min="0" flag="16" seq="1" ref="0" bb="2" group="117" />
                                  </Parameter>
                                  <Parameter id="ZYWymTki-EiTtqxghIFT2A" name="Ontogeny factor" description="Ontogeny factor" icon="Parameter" persistable="0" isFixedValue="0" quantityType="Parameter" negativeValuesAllowed="1" formula="DBZbIBj4YUabie4dMFTJjg" isDefault="1">
                                    <Info min="0" flag="52" seq="1" ref="0" bb="2" group="142" />
                                  </Parameter>
                                  <Parameter id="ONyxjEVkuE-P60OS-2Rw-Q" name="t1/2" description="Half-life of drug release" icon="Parameter" persistable="0" isFixedValue="0" dim="Time" quantityType="Parameter" negativeValuesAllowed="1" formula="2y1LCQmsxUWhIMieCcPHow" isDefault="1" displayUnit="h">
                                    <Info min="0" flag="38" seq="1" ref="0" bb="2" group="91" />
                                  </Parameter>
                                  <Observer id="OQ8qDS2by0GvH9JcyGaLaw" name="Concentration in container" description="Concentration of the molecule" icon="Observer" persistable="0" isFixedValue="0" dim="Concentration (molar)" quantityType="Transporter, Observer" negativeValuesAllowed="1" formula="_Zny_oG0UkKiO2ljDOYVBA" displayUnit="µmol/l" />
                                </Children>
                              </MoleculeAmount>
                              <MoleculeAmount id="v9Fgn6yGj0ONZmLYdg2iUg" name="ATP1A2" icon="PROTEIN" persistable="0" isFixedValue="0" dim="Amount" quantityType="OtherProtein" negativeValuesAllowed="0" formula="2rVLLuc-AU-K8_E6DWsuxQ" mode="Logical" scaleDivisor="1" displayUnit="µmol">
                                <Children>
                                  <Parameter id="BauzaL9DDUy0bcWod2cxVQ" name="Degradation coefficient" description="First order turnover rate constant of the enzyme" icon="Parameter" persistable="0" isFixedValue="0" dim="Inversed time" quantityType="Parameter" negativeValuesAllowed="1" formula="HyOCLSqCoEK2--2QrdSVug" isDefault="1" displayUnit="1/min">
                                    <ValueOrigin id="33" source="Other" description="OSP Suite Manual Chapter 16. PK-Sim®- Compounds: Defining inhibition/induction processes" />
                                    <Info min="0" flag="52" seq="1" ref="0" bb="2" group="91" />
                                  </Parameter>
                                  <Parameter id="jT8QkmR2X0iTPP7G7pmTtg" name="Initial concentration" description="Initial (effective) concentration of the protein in the compartment" icon="Parameter" persistable="0" isFixedValue="0" dim="Concentration (molar)" quantityType="Parameter" negativeValuesAllowed="1" formula="tndciawm9k-P2stafQ9XzQ" isDefault="0" displayUnit="µmol/l">
                                    <Info min="0" flag="58" seq="1" ref="0" bb="32" group="91" />
                                  </Parameter>
                                  <Parameter id="C2Qi9WXiPEGMSE74bJ5XZA" name="Start amount" description="Start amount of molecule" icon="Parameter" persistable="0" isFixedValue="0" dim="Amount" quantityType="Parameter" negativeValuesAllowed="1" formula="G4yUkVHpokm3I274E6S8Jw" isDefault="1" displayUnit="µmol">
                                    <Info flag="54" seq="1" ref="0" bb="2" group="91" />
                                  </Parameter>
                                  <Parameter id="Pd7GHPdZckCACRYZ2VSQcQ" name="Concentration" icon="Parameter" persistable="0" isFixedValue="0" dim="Concentration (molar)" quantityType="Parameter" negativeValuesAllowed="1" formula="GaIkvw-GDkmXQYzkJevdJA" isDefault="1" displayUnit="µmol/l">
                                    <Info min="0" flag="16" seq="1" ref="0" bb="2" group="117" />
                                  </Parameter>
                                  <Parameter id="XhphCwnmF0WlqpIEqk_4Zw" name="Ontogeny factor" description="Ontogeny factor" icon="Parameter" persistable="0" isFixedValue="0" quantityType="Parameter" negativeValuesAllowed="1" formula="TrZZNXcOC06ELz-rfDc8Vw" isDefault="1">
                                    <Info min="0" flag="52" seq="1" ref="0" bb="2" group="142" />
                                  </Parameter>
                                  <Parameter id="AYLjo7YBFESQ_seE5se1ug" name="t1/2" description="Half-life of drug release" icon="Parameter" persistable="0" isFixedValue="0" dim="Time" quantityType="Parameter" negativeValuesAllowed="1" formula="qOLfhvpMJ0Cx0OgkOKdeaQ" isDefault="1" displayUnit="h">
                                    <Info min="0" flag="38" seq="1" ref="0" bb="2" group="91" />
                                  </Parameter>
                                  <Observer id="04oVQ04H1EqCKEpUBBAemA" name="Concentration in container" description="Concentration of the molecule" icon="Observer" persistable="0" isFixedValue="0" dim="Concentration (molar)" quantityType="OtherProtein, Observer" negativeValuesAllowed="1" formula="bLReZSelo06iQOS2O9c_5Q" displayUnit="µmol/l" />
                                </Children>
                              </MoleculeAmount>
                              <MoleculeAmount id="jk4T5jNpdEm40isrU0r03w" name="UGT1A4" icon="ENZYME" persistable="0" isFixedValue="0" dim="Amount" quantityType="Enzyme" negativeValuesAllowed="0" formula="5-FNTqiWeU6Ox_WztB0hVw" mode="Logical" scaleDivisor="1" displayUnit="µmol">
                                <Children>
                                  <Parameter id="R9yERcW7K06rFao9ore0YQ" name="Degradation coefficient" description="First order turnover rate constant of the enzyme" icon="Parameter" persistable="0" isFixedValue="0" dim="Inversed time" quantityType="Parameter" negativeValuesAllowed="1" formula="foL82nS_dU2mok6VupdAaw" isDefault="1" displayUnit="1/min">
                                    <ValueOrigin id="33" source="Other" description="OSP Suite Manual Chapter 16. PK-Sim®- Compounds: Defining inhibition/induction processes" />
                                    <Info min="0" flag="52" seq="1" ref="0" bb="2" group="91" />
                                  </Parameter>
                                  <Parameter id="BkMSwjm6ukqifxrw0WIfWQ" name="Initial concentration" description="Initial (effective) concentration of the protein in the compartment" icon="Parameter" persistable="0" isFixedValue="0" dim="Concentration (molar)" quantityType="Parameter" negativeValuesAllowed="1" formula="voYVZhYnEEqbeSjWlBNzvQ" isDefault="0" displayUnit="µmol/l">
                                    <Info min="0" flag="58" seq="1" ref="0" bb="32" group="91" />
                                  </Parameter>
                                  <Parameter id="Wmj0ojbVMUqSsj0xSvMFWw" name="Start amount" description="Start amount of molecule" icon="Parameter" persistable="0" isFixedValue="0" dim="Amount" quantityType="Parameter" negativeValuesAllowed="1" formula="qPyBAhHLlUy7b_RYaHUa6A" isDefault="1" displayUnit="µmol">
                                    <Info flag="54" seq="1" ref="0" bb="2" group="91" />
                                  </Parameter>
                                  <Parameter id="YECV68GF0Ei-OcrBTEWyfg" name="Concentration" icon="Parameter" persistable="0" isFixedValue="0" dim="Concentration (molar)" quantityType="Parameter" negativeValuesAllowed="1" formula="JruqYSjx5UqAhFaZw_762g" isDefault="1" displayUnit="µmol/l">
                                    <Info min="0" flag="16" seq="1" ref="0" bb="2" group="117" />
                                  </Parameter>
                                  <Parameter id="Dx-xI38Yf0ijMQDx4TFNRQ" name="Ontogeny factor" description="Ontogeny factor" icon="Parameter" persistable="0" isFixedValue="0" quantityType="Parameter" negativeValuesAllowed="1" formula="FWklxvYCdkG6Ez5L4DT23A" isDefault="1">
                                    <Info min="0" flag="52" seq="1" ref="0" bb="2" group="142" />
                                  </Parameter>
                                  <Parameter id="6c3Hgm55pE6BuuWdtvzIzw" name="t1/2" description="Half-life of drug release" icon="Parameter" persistable="0" isFixedValue="0" dim="Time" quantityType="Parameter" negativeValuesAllowed="1" formula="Xk79jxuuukecU30lFPZfrA" isDefault="1" displayUnit="h">
                                    <Info min="0" flag="38" seq="1" ref="0" bb="2" group="91" />
                                  </Parameter>
                                  <Observer id="dQqvcR4XXkqviA005rNXbQ" name="Concentration in container" description="Concentration of the molecule" icon="Observer" persistable="0" isFixedValue="0" dim="Concentration (molar)" quantityType="Enzyme, Observer" negativeValuesAllowed="1" formula="QhqelBiSCUCpQEFro6sg9g" displayUnit="µmol/l" />
                                </Children>
                              </MoleculeAmount>
                              <MoleculeAmount id="zVp2gl2YTk2ujY01Inx-Pg" name="GABRG2" icon="PROTEIN" persistable="0" isFixedValue="0" dim="Amount" quantityType="OtherProtein" negativeValuesAllowed="0" formula="xcZdF5U2dEqxTtZ3OdjpwQ" mode="Logical" scaleDivisor="1" displayUnit="µmol">
                                <Children>
                                  <Parameter id="dKkt8aIRTE-ee_VEdzUjPg" name="Degradation coefficient" description="First order turnover rate constant of the enzyme" icon="Parameter" persistable="0" isFixedValue="0" dim="Inversed time" quantityType="Parameter" negativeValuesAllowed="1" formula="evO0iOB-gEOMvTSx5gG8qA" isDefault="1" displayUnit="1/min">
                                    <ValueOrigin id="33" source="Other" description="OSP Suite Manual Chapter 16. PK-Sim®- Compounds: Defining inhibition/induction processes" />
                                    <Info min="0" flag="52" seq="1" ref="0" bb="2" group="91" />
                                  </Parameter>
                                  <Parameter id="QNZ9RSaFdUy8fEyU3YS6hg" name="Initial concentration" description="Initial (effective) concentration of the protein in the compartment" icon="Parameter" persistable="0" isFixedValue="0" dim="Concentration (molar)" quantityType="Parameter" negativeValuesAllowed="1" formula="3YYmRqVJQUS5-LxIudPbVw" isDefault="0" displayUnit="µmol/l">
                                    <Info min="0" flag="58" seq="1" ref="0" bb="32" group="91" />
                                  </Parameter>
                                  <Parameter id="36ak3IrWv0KkuX5nY-JAkw" name="Start amount" description="Start amount of molecule" icon="Parameter" persistable="0" isFixedValue="0" dim="Amount" quantityType="Parameter" negativeValuesAllowed="1" formula="VmxuNb6pOUCTTzMdx6k9pA" isDefault="1" displayUnit="µmol">
                                    <Info flag="54" seq="1" ref="0" bb="2" group="91" />
                                  </Parameter>
                                  <Parameter id="3MzJRlIj6UmrGMnE1DHLgQ" name="Concentration" icon="Parameter" persistable="0" isFixedValue="0" dim="Concentration (molar)" quantityType="Parameter" negativeValuesAllowed="1" formula="pzT_TDyJi0SUrRVCuoTIKQ" isDefault="1" displayUnit="µmol/l">
                                    <Info min="0" flag="16" seq="1" ref="0" bb="2" group="117" />
                                  </Parameter>
                                  <Parameter id="QK_IIyO2oUC6V2B-bV8z_w" name="Ontogeny factor" description="Ontogeny factor" icon="Parameter" persistable="0" isFixedValue="0" quantityType="Parameter" negativeValuesAllowed="1" formula="3lUx5o2Q1UG9udNFZUxNng" isDefault="1">
                                    <Info min="0" flag="52" seq="1" ref="0" bb="2" group="142" />
                                  </Parameter>
                                  <Parameter id="Nb2Pja0bu0Sd4W8O1fQfTw" name="t1/2" description="Half-life of drug release" icon="Parameter" persistable="0" isFixedValue="0" dim="Time" quantityType="Parameter" negativeValuesAllowed="1" formula="JA0obL4_0UeauG29EUyZIQ" isDefault="1" displayUnit="h">
                                    <Info min="0" flag="38" seq="1" ref="0" bb="2" group="91" />
                                  </Parameter>
                                  <Observer id="JmFIIrkHtEuZw7uFcjqseg" name="Concentration in container" description="Concentration of the molecule" icon="Observer" persistable="0" isFixedValue="0" dim="Concentration (molar)" quantityType="OtherProtein, Observer" negativeValuesAllowed="1" formula="KwZx6s4R4UKEj3JEqiCOlQ" displayUnit="µmol/l" />
                                </Children>
                              </MoleculeAmount>
                              <MoleculeAmount id="DrkENL-LnUWKtxxEBDdHMQ" name="Midazolam" icon="DRUG" persistable="0" isFixedValue="0" dim="Amount" quantityType="Drug" negativeValuesAllowed="0" mode="Logical" scaleDivisor="1" value="0" displayUnit="µmol">
                                <Children>
                                  <Parameter id="cJSLHO7PFkGqpiPLUBztvg" name="Concentration" icon="Parameter" persistable="0" isFixedValue="0" dim="Concentration (molar)" quantityType="Parameter" negativeValuesAllowed="1" formula="FMa_6f3pcUq5mvSKWDr26Q" isDefault="1" displayUnit="µmol/l">
                                    <Info min="0" flag="16" seq="1" ref="0" bb="2" group="117" />
                                  </Parameter>
                                  <Parameter id="jhvr8XPhhU-B0vdZ5ihR5w" name="Partition coefficient (water/container)" description="Partition coefficient Water / Container (will be mapped to concrete container in the simulation)" icon="Parameter" persistable="0" isFixedValue="0" quantityType="Parameter" negativeValuesAllowed="1" formula="dttIvur21kGxWCElmOZk0w" isDefault="1">
                                    <Info min="0" flag="52" seq="1" ref="0" bb="2" group="67" />
                                  </Parameter>
                                  <Observer id="acX-H0Wu2US7WX2xapyPAA" name="Concentration in container" description="Concentration of the molecule" icon="Observer" persistable="0" isFixedValue="0" dim="Concentration (molar)" quantityType="Drug, Observer" negativeValuesAllowed="1" formula="L_084wDkYEKPnGvdYK-5mQ" displayUnit="µmol/l" />
                                </Children>
                              </MoleculeAmount>
                              <MoleculeAmount id="xotuJOPkMEmxFKRdVQxn9g" name="Midazolam-CYP3A4-Optimized Metabolite" persistable="0" isFixedValue="0" dim="Amount" quantityType="Metabolite" negativeValuesAllowed="0" mode="Logical" scaleDivisor="1" value="0" displayUnit="µmol">
                                <Children>
                                  <Parameter id="XMG4cc4yjEOzTHvarbI9hg" name="Concentration" icon="Parameter" persistable="0" isFixedValue="0" dim="Concentration (molar)" quantityType="Parameter" negativeValuesAllowed="1" formula="VRUdD4ZZSkK8ZVkCBF0QCQ" isDefault="1" displayUnit="µmol/l">
                                    <Info min="0" flag="16" seq="1" ref="0" bb="2" group="117" />
                                  </Parameter>
                                  <Observer id="Nes74lMdBkq12z9qMYgkXA" name="Fraction of dose-Midazolam" icon="Observer" persistable="0" isFixedValue="0" dim="Fraction" quantityType="Metabolite, Observer" negativeValuesAllowed="1" formula="3oycbaRPskaHQM6mG380NQ" />
                                </Children>
                              </MoleculeAmount>
                              <MoleculeAmount id="EWjnCzm9yka4LJcfX91q1A" name="Midazolam-UGT1A4-Optimized Metabolite" persistable="0" isFixedValue="0" dim="Amount" quantityType="Metabolite" negativeValuesAllowed="0" mode="Logical" scaleDivisor="1" value="0" displayUnit="µmol">
                                <Children>
                                  <Parameter id="6y5BlcyvSk6aPXucpwirsQ" name="Concentration" icon="Parameter" persistable="0" isFixedValue="0" dim="Concentration (molar)" quantityType="Parameter" negativeValuesAllowed="1" formula="7xhn0Ef0aU-8kS1IblGaaQ" isDefault="1" displayUnit="µmol/l">
                                    <Info min="0" flag="16" seq="1" ref="0" bb="2" group="117" />
                                  </Parameter>
                                  <Observer id="g8dpIcaW_0Wkvx7zEoqHKQ" name="Fraction of dose-Midazolam" icon="Observer" persistable="0" isFixedValue="0" dim="Fraction" quantityType="Metabolite, Observer" negativeValuesAllowed="1" formula="NeyaqZt4_k-XB9-h0gAxqA" />
                                </Children>
                              </MoleculeAmount>
                              <MoleculeAmount id="RFvHXwZcbkOR0LP5srHrVA" name="Midazolam-GABRG2-Buhr 1997 Complex" persistable="0" isFixedValue="0" dim="Amount" quantityType="Complex" negativeValuesAllowed="0" mode="Logical" scaleDivisor="1" value="0" displayUnit="µmol">
                                <Children>
                                  <Parameter id="VZ_h1zX64kC3BcyZ3O6cnA" name="Concentration" icon="Parameter" persistable="0" isFixedValue="0" dim="Concentration (molar)" quantityType="Parameter" negativeValuesAllowed="1" formula="jcAfqW7S3E6nueYqCeh3nw" isDefault="1" displayUnit="µmol/l">
                                    <Info min="0" flag="16" seq="1" ref="0" bb="2" group="117" />
                                  </Parameter>
                                  <Observer id="-1nRvgAkt0GUAQCPaTy-eA" name="Concentration in container" description="Concentration of the molecule" icon="Observer" persistable="0" isFixedValue="0" dim="Concentration (molar)" quantityType="Complex, Observer" negativeValuesAllowed="1" formula="JZjtoMPQnUy1V8podGaBXQ" displayUnit="µmol/l" />
                                  <Observer id="ahQq5pYjJ0GPvMEmAFNNcw" name="Fraction of dose-Midazolam" icon="Observer" persistable="0" isFixedValue="0" dim="Fraction" quantityType="Complex, Observer" negativeValuesAllowed="1" formula="cTKSWz4iYkCZ5tSvYqEH1g" />
                                  <Observer id="-HoxAf_iJUK6NdW_7_gwoA" name="Receptor Occupancy-Midazolam-GABRG2-Buhr 1997 Complex" icon="Observer" persistable="0" isFixedValue="0" dim="Fraction" quantityType="Complex, Observer" negativeValuesAllowed="1" formula="PlLfz5l8ukyycvY0WBud2Q" />
                                </Children>
                              </MoleculeAmount>
                              <Reaction id="YPJDJmA07kqftMxSeAJmbA" name="Midazolam-CYP3A4-Optimized" icon="Metabolism" mode="Logical" containerType="Reaction" dimension="Amount per time" formula="4MjEwRNfiE-Xby8DNBsCJQ">
                                <Children>
                                  <Parameter id="_YWZ9__7bkuDJ8naSpGEJQ" name="kcat interaction factor" description="kcat interaction factor" icon="Parameter" persistable="0" isFixedValue="0" quantityType="Parameter" negativeValuesAllowed="1" isDefault="1" value="1">
                                    <ValueOrigin id="33" source="Other" description="OSP Suite Manual Chapter 16. PK-Sim®- Compounds: Defining inhibition/induction processes" />
                                    <Info min="0" flag="36" seq="9" ref="0" bb="2" group="131" />
                                  </Parameter>
                                  <Parameter id="1bu5yICok0G7GUncidLdOQ" name="kcat_app" description="The number of substrate molecule each enzyme site converts to product per unit time, and in which the enzyme is working at maximum efficiency." icon="Parameter" persistable="0" isFixedValue="0" dim="Inversed time" quantityType="Parameter" negativeValuesAllowed="1" formula="a8TeVX84j0-VZA7U2KkDxQ" isDefault="1" displayUnit="1/min">
                                    <ValueOrigin id="33" source="Other" description="OSP Suite Manual Chapter 16. PK-Sim®- Compounds: Defining inhibition/induction processes" />
                                    <Info min="0" flag="52" seq="9" ref="0" bb="2" group="131" />
                                  </Parameter>
                                  <Parameter id="SchY5a2KC06QsVvMplr5Ug" name="Km interaction factor" description="Km interaction factor" icon="Parameter" persistable="0" isFixedValue="0" quantityType="Parameter" negativeValuesAllowed="1" isDefault="1" value="1">
                                    <ValueOrigin id="33" source="Other" description="OSP Suite Manual Chapter 16. PK-Sim®- Compounds: Defining inhibition/induction processes" />
                                    <Info min="0" flag="36" seq="9" ref="0" bb="2" group="131" />
                                  </Parameter>
                                  <Parameter id="Zeg9jdWdYEu1lK9zlfplnA" name="Km_app" description="Apparent Michaelis-Menten constant" icon="Parameter" persistable="0" isFixedValue="0" dim="Concentration (molar)" quantityType="Parameter" negativeValuesAllowed="1" formula="IvW7xgUFsEi_otlFsjX_wA" isDefault="1" displayUnit="µmol/l">
                                    <ValueOrigin id="33" source="Other" description="OSP Suite Manual Chapter 16. PK-Sim®- Compounds: Defining inhibition/induction processes" />
                                    <Info min="0" flag="52" seq="9" ref="0" bb="2" group="131" />
                                  </Parameter>
                                </Children>
                                <Educts>
                                  <ReactionPartner stoichiometricCoefficient="1" partner="DrkENL-LnUWKtxxEBDdHMQ" />
                                </Educts>
                                <Products>
                                  <ReactionPartner stoichiometricCoefficient="1" partner="xotuJOPkMEmxFKRdVQxn9g" />
                                </Products>
                                <ModifierNames>
                                  <ModifierNamesChild>CYP3A4</ModifierNamesChild>
                                </ModifierNames>
                              </Reaction>
                              <Reaction id="ZSNBZC_YoUWAaP54Z2e6fg" name="Midazolam-UGT1A4-Optimized" icon="Metabolism" mode="Logical" containerType="Reaction" dimension="Amount per time" formula="Ug4kiJ7EyEqzBDdplBvY3w">
                                <Children>
                                  <Parameter id="1SgEeKili0OCH6ZY-8-85Q" name="kcat interaction factor" description="kcat interaction factor" icon="Parameter" persistable="0" isFixedValue="0" quantityType="Parameter" negativeValuesAllowed="1" isDefault="1" value="1">
                                    <ValueOrigin id="33" source="Other" description="OSP Suite Manual Chapter 16. PK-Sim®- Compounds: Defining inhibition/induction processes" />
                                    <Info min="0" flag="36" seq="9" ref="0" bb="2" group="131" />
                                  </Parameter>
                                  <Parameter id="UHAs4bh_u0i_j3exJbbrSw" name="kcat_app" description="The number of substrate molecule each enzyme site converts to product per unit time, and in which the enzyme is working at maximum efficiency." icon="Parameter" persistable="0" isFixedValue="0" dim="Inversed time" quantityType="Parameter" negativeValuesAllowed="1" formula="PNvf9GzKJk6Yqiil5OQdCg" isDefault="1" displayUnit="1/min">
                                    <ValueOrigin id="33" source="Other" description="OSP Suite Manual Chapter 16. PK-Sim®- Compounds: Defining inhibition/induction processes" />
                                    <Info min="0" flag="52" seq="9" ref="0" bb="2" group="131" />
                                  </Parameter>
                                  <Parameter id="A64gd_e2ZUuRdlf3qspstQ" name="Km interaction factor" description="Km interaction factor" icon="Parameter" persistable="0" isFixedValue="0" quantityType="Parameter" negativeValuesAllowed="1" isDefault="1" value="1">
                                    <ValueOrigin id="33" source="Other" description="OSP Suite Manual Chapter 16. PK-Sim®- Compounds: Defining inhibition/induction processes" />
                                    <Info min="0" flag="36" seq="9" ref="0" bb="2" group="131" />
                                  </Parameter>
                                  <Parameter id="BTPyn7eGNUiIZl_6m8cvTQ" name="Km_app" description="Apparent Michaelis-Menten constant" icon="Parameter" persistable="0" isFixedValue="0" dim="Concentration (molar)" quantityType="Parameter" negativeValuesAllowed="1" formula="ayH-0bGKhkKi7xLg8cVdVA" isDefault="1" displayUnit="µmol/l">
                                    <ValueOrigin id="33" source="Other" description="OSP Suite Manual Chapter 16. PK-Sim®- Compounds: Defining inhibition/induction processes" />
                                    <Info min="0" flag="52" seq="9" ref="0" bb="2" group="131" />
                                  </Parameter>
                                </Children>
                                <Educts>
                                  <ReactionPartner stoichiometricCoefficient="1" partner="DrkENL-LnUWKtxxEBDdHMQ" />
                                </Educts>
                                <Products>
                                  <ReactionPartner stoichiometricCoefficient="1" partner="EWjnCzm9yka4LJcfX91q1A" />
                                </Products>
                                <ModifierNames>
                                  <ModifierNamesChild>UGT1A4</ModifierNamesChild>
                                </ModifierNames>
                              </Reaction>
                              <Reaction id="lzN0EQzQtE64jIyaNUndNA" name="Midazolam-GABRG2-Buhr 1997" icon="SpecificBinding" mode="Logical" containerType="Reaction" dimension="Amount per time" formula="tFagyWGIWUKlQV1EQU04Nw">
                                <Educts>
                                  <ReactionPartner stoichiometricCoefficient="1" partner="DrkENL-LnUWKtxxEBDdHMQ" />
                                  <ReactionPartner stoichiometricCoefficient="1" partner="zVp2gl2YTk2ujY01Inx-Pg" />
                                </Educts>
                                <Products>
                                  <ReactionPartner stoichiometricCoefficient="1" partner="RFvHXwZcbkOR0LP5srHrVA" />
                                </Products>
                              </Reaction>
                            </Children>
                          </Container>
                          <Container id="CfLZ2lieUEu4QKEDx6ewhw" name="BloodCells" description="Blood Cells" icon="BloodCells" mode="Physical" containerType="Compartment">
                            <Tags>
                              <Tag value="LowerIleum" />
                              <Tag value="Mucosa" />
                              <Tag value="SmallIntestineSegment" />
                            </Tags>
                            <Children>
                              <Parameter id="s96qqyovtUm6dhBvtGoKsg" name="Volume" description="Volume of organ or compartment" icon="Parameter" persistable="0" isFixedValue="0" dim="Volume" quantityType="Parameter" negativeValuesAllowed="1" formula="ugpkCNgffEac9z6U5-_uvg" isDefault="1" displayUnit="l">
                                <ValueOrigin id="35" source="Publication" description="Willmann S, Lippert J, Sevestre M, Solodenko J, Fois F, Schmitt W. PK-Sim®: a physiologically based pharmacokinetic ‘whole-body’ model. Biosilico. 2003; 1 (4): 121-124. http://dx.doi.org/10.1016/S1478-5382%2803%2902342-4" />
                                <Info min="0" flag="62" seq="115" ref="0" bb="2" group="121" />
                              </Parameter>
                              <MoleculeAmount id="n2-4a74ZSUeFY9ENSnzgRw" name="CYP3A4" icon="ENZYME" persistable="0" isFixedValue="0" dim="Amount" quantityType="Enzyme" negativeValuesAllowed="0" formula="8yEe7Rd10ESj8g7XVc0Ulg" mode="Logical" scaleDivisor="1" displayUnit="µmol">
                                <Children>
                                  <Parameter id="RGydOodCoESVxJmZb4md8Q" name="Degradation coefficient" description="First order turnover rate constant of the enzyme" icon="Parameter" persistable="0" isFixedValue="0" dim="Inversed time" quantityType="Parameter" negativeValuesAllowed="1" formula="3f7adrqv5kipMSVrr7-_qw" isDefault="1" displayUnit="1/min">
                                    <ValueOrigin id="33" source="Other" description="OSP Suite Manual Chapter 16. PK-Sim®- Compounds: Defining inhibition/induction processes" />
                                    <Info min="0" flag="52" seq="1" ref="0" bb="2" group="91" />
                                  </Parameter>
                                  <Parameter id="fi6pFvf1jEaYP_UH5fcEPQ" name="Initial concentration" description="Initial (effective) concentration of the protein in the compartment" icon="Parameter" persistable="0" isFixedValue="0" dim="Concentration (molar)" quantityType="Parameter" negativeValuesAllowed="1" formula="SkBvIyhRIkaL_VHk15yHbg" isDefault="0" displayUnit="µmol/l">
                                    <Info min="0" flag="58" seq="1" ref="0" bb="32" group="91" />
                                  </Parameter>
                                  <Parameter id="bxkz0wkDgEm2-t-GL7w6xw" name="Start amount" description="Start amount of molecule" icon="Parameter" persistable="0" isFixedValue="0" dim="Amount" quantityType="Parameter" negativeValuesAllowed="1" formula="RoxVR6BHz0-i0vi5oMlC2Q" isDefault="1" displayUnit="µmol">
                                    <Info flag="54" seq="1" ref="0" bb="2" group="91" />
                                  </Parameter>
                                  <Parameter id="xGmyTmCX4k6Kc7pMDpkVZg" name="Concentration" icon="Parameter" persistable="0" isFixedValue="0" dim="Concentration (molar)" quantityType="Parameter" negativeValuesAllowed="1" formula="zZ7gNgVEUESEVSx5sqmQug" isDefault="1" displayUnit="µmol/l">
                                    <Info min="0" flag="16" seq="1" ref="0" bb="2" group="117" />
                                  </Parameter>
                                  <Parameter id="BKziBMZc10m4hK6njQU3wA" name="Ontogeny factor" description="Ontogeny factor" icon="Parameter" persistable="0" isFixedValue="0" quantityType="Parameter" negativeValuesAllowed="1" formula="fYKFxIZkuUG0n2CEc9OcOg" isDefault="1">
                                    <Info min="0" flag="52" seq="1" ref="0" bb="2" group="142" />
                                  </Parameter>
                                  <Parameter id="qeoz7VR8uk6hh8MXzSb1rw" name="t1/2" description="Half-life of drug release" icon="Parameter" persistable="0" isFixedValue="0" dim="Time" quantityType="Parameter" negativeValuesAllowed="1" formula="xfwGilj-MUal8zkSJ6y_xA" isDefault="1" displayUnit="h">
                                    <Info min="0" flag="38" seq="1" ref="0" bb="2" group="91" />
                                  </Parameter>
                                  <Observer id="EyDr136OFEax05LDkyQ6iA" name="Concentration in container" description="Concentration of the molecule" icon="Observer" persistable="0" isFixedValue="0" dim="Concentration (molar)" quantityType="Enzyme, Observer" negativeValuesAllowed="1" formula="5oZmxMDv2kG4w04iQe82nw" displayUnit="µmol/l" />
                                </Children>
                              </MoleculeAmount>
                              <MoleculeAmount id="YH9q0lWIOkCgM_fUOboSMQ" name="AADAC" icon="ENZYME" persistable="0" isFixedValue="0" dim="Amount" quantityType="Enzyme" negativeValuesAllowed="0" formula="mThbuGZVk02b0ZOl3JxaUQ" mode="Logical" scaleDivisor="1" displayUnit="µmol">
                                <Children>
                                  <Parameter id="kcXXdNxCQE6AElUOBnLj6g" name="Degradation coefficient" description="First order turnover rate constant of the enzyme" icon="Parameter" persistable="0" isFixedValue="0" dim="Inversed time" quantityType="Parameter" negativeValuesAllowed="1" formula="kLvBGQgQtESGtrUKD-W2LA" isDefault="1" displayUnit="1/min">
                                    <ValueOrigin id="33" source="Other" description="OSP Suite Manual Chapter 16. PK-Sim®- Compounds: Defining inhibition/induction processes" />
                                    <Info min="0" flag="52" seq="1" ref="0" bb="2" group="91" />
                                  </Parameter>
                                  <Parameter id="_oNWazNrME-cnHnNNfBkHw" name="Initial concentration" description="Initial (effective) concentration of the protein in the compartment" icon="Parameter" persistable="0" isFixedValue="0" dim="Concentration (molar)" quantityType="Parameter" negativeValuesAllowed="1" formula="BI69hjNCiEGtUXH3bPG7tw" isDefault="0" displayUnit="µmol/l">
                                    <Info min="0" flag="58" seq="1" ref="0" bb="32" group="91" />
                                  </Parameter>
                                  <Parameter id="XFEwKf2W_E6ydt-WaocVrQ" name="Start amount" description="Start amount of molecule" icon="Parameter" persistable="0" isFixedValue="0" dim="Amount" quantityType="Parameter" negativeValuesAllowed="1" formula="GMbJ5MJt2UGIyC8a1JNkEg" isDefault="1" displayUnit="µmol">
                                    <Info flag="54" seq="1" ref="0" bb="2" group="91" />
                                  </Parameter>
                                  <Parameter id="vejVwejGk0WS9UmFN-vCCA" name="Concentration" icon="Parameter" persistable="0" isFixedValue="0" dim="Concentration (molar)" quantityType="Parameter" negativeValuesAllowed="1" formula="sbMStiiKNkCAceUTc-1H6g" isDefault="1" displayUnit="µmol/l">
                                    <Info min="0" flag="16" seq="1" ref="0" bb="2" group="117" />
                                  </Parameter>
                                  <Parameter id="NIofJ4E6fEaccw7FLv4cTQ" name="Ontogeny factor" description="Ontogeny factor" icon="Parameter" persistable="0" isFixedValue="0" quantityType="Parameter" negativeValuesAllowed="1" formula="9ug7RYnCZUy3bd598eb8yw" isDefault="1">
                                    <Info min="0" flag="52" seq="1" ref="0" bb="2" group="142" />
                                  </Parameter>
                                  <Parameter id="H2Shy1-1bEaXVjjRK_igrA" name="t1/2" description="Half-life of drug release" icon="Parameter" persistable="0" isFixedValue="0" dim="Time" quantityType="Parameter" negativeValuesAllowed="1" formula="eSJBz0fpFkur8QuXbnCTVw" isDefault="1" displayUnit="h">
                                    <Info min="0" flag="38" seq="1" ref="0" bb="2" group="91" />
                                  </Parameter>
                                  <Observer id="0vcjL4RheUaQLMh7rIHZ7A" name="Concentration in container" description="Concentration of the molecule" icon="Observer" persistable="0" isFixedValue="0" dim="Concentration (molar)" quantityType="Enzyme, Observer" negativeValuesAllowed="1" formula="C9gGEWGhZk2s9QOmiH3koQ" displayUnit="µmol/l" />
                                </Children>
                              </MoleculeAmount>
                              <MoleculeAmount id="wwRA3WaoBESi6drpLPWlrQ" name="P-gp" icon="TRANSPORTER" persistable="0" isFixedValue="0" dim="Amount" quantityType="Transporter" negativeValuesAllowed="0" formula="DAB36L4Yq0y3FLaj5h1Zxg" mode="Logical" scaleDivisor="1" displayUnit="µmol">
                                <Children>
                                  <Parameter id="qX_R3ZzyB0u-SkYLhOrNRA" name="Degradation coefficient" description="First order turnover rate constant of the enzyme" icon="Parameter" persistable="0" isFixedValue="0" dim="Inversed time" quantityType="Parameter" negativeValuesAllowed="1" formula="WR0Fpaa09Uar2M2NfEkpGQ" isDefault="1" displayUnit="1/min">
                                    <ValueOrigin id="33" source="Other" description="OSP Suite Manual Chapter 16. PK-Sim®- Compounds: Defining inhibition/induction processes" />
                                    <Info min="0" flag="52" seq="1" ref="0" bb="2" group="91" />
                                  </Parameter>
                                  <Parameter id="aQATB41MuU-QolVbtVRDGA" name="Initial concentration" description="Initial (effective) concentration of the protein in the compartment" icon="Parameter" persistable="0" isFixedValue="0" dim="Concentration (molar)" quantityType="Parameter" negativeValuesAllowed="1" formula="QKlsmjWbc0KDQGKlntmVVA" isDefault="0" displayUnit="µmol/l">
                                    <Info min="0" flag="58" seq="1" ref="0" bb="32" group="91" />
                                  </Parameter>
                                  <Parameter id="cT-lxuZEPEO9W60ideHKPg" name="Start amount" description="Start amount of molecule" icon="Parameter" persistable="0" isFixedValue="0" dim="Amount" quantityType="Parameter" negativeValuesAllowed="1" formula="smEORhgqZkWjd7-YSWFpNg" isDefault="1" displayUnit="µmol">
                                    <Info flag="54" seq="1" ref="0" bb="2" group="91" />
                                  </Parameter>
                                  <Parameter id="KRkYJowHHkmQ4-BPsyLGtg" name="Concentration" icon="Parameter" persistable="0" isFixedValue="0" dim="Concentration (molar)" quantityType="Parameter" negativeValuesAllowed="1" formula="vMg3eEcQdk6vPptTFOw2aA" isDefault="1" displayUnit="µmol/l">
                                    <Info min="0" flag="16" seq="1" ref="0" bb="2" group="117" />
                                  </Parameter>
                                  <Parameter id="Laorl3Gzj0qbyfQUOMXl6g" name="Ontogeny factor" description="Ontogeny factor" icon="Parameter" persistable="0" isFixedValue="0" quantityType="Parameter" negativeValuesAllowed="1" formula="WH_w_DgtDUqS3i6LQBf11g" isDefault="1">
                                    <Info min="0" flag="52" seq="1" ref="0" bb="2" group="142" />
                                  </Parameter>
                                  <Parameter id="-5VTuW4kd0us032RHmrM0w" name="t1/2" description="Half-life of drug release" icon="Parameter" persistable="0" isFixedValue="0" dim="Time" quantityType="Parameter" negativeValuesAllowed="1" formula="cXJ3VdpjAE-6PTSb3irZeQ" isDefault="1" displayUnit="h">
                                    <Info min="0" flag="38" seq="1" ref="0" bb="2" group="91" />
                                  </Parameter>
                                  <Observer id="XRLKr925S0GCnSy21GD-oQ" name="Concentration in container" description="Concentration of the molecule" icon="Observer" persistable="0" isFixedValue="0" dim="Concentration (molar)" quantityType="Transporter, Observer" negativeValuesAllowed="1" formula="2j85szVFe021C9Tyj_oTKQ" displayUnit="µmol/l" />
                                </Children>
                              </MoleculeAmount>
                              <MoleculeAmount id="elG0j3fXiUSaVt7OVMCoZQ" name="OATP1B1" icon="TRANSPORTER" persistable="0" isFixedValue="0" dim="Amount" quantityType="Transporter" negativeValuesAllowed="0" formula="RvTWbkOnPkincMqH_JuxzA" mode="Logical" scaleDivisor="1" displayUnit="µmol">
                                <Children>
                                  <Parameter id="alRd8lDvmUSMZPT1LZVM1w" name="Degradation coefficient" description="First order turnover rate constant of the enzyme" icon="Parameter" persistable="0" isFixedValue="0" dim="Inversed time" quantityType="Parameter" negativeValuesAllowed="1" formula="cVc4DJOmY0mQbSMzPKlblQ" isDefault="1" displayUnit="1/min">
                                    <ValueOrigin id="33" source="Other" description="OSP Suite Manual Chapter 16. PK-Sim®- Compounds: Defining inhibition/induction processes" />
                                    <Info min="0" flag="52" seq="1" ref="0" bb="2" group="91" />
                                  </Parameter>
                                  <Parameter id="jeU2WbkchEif4uSXiWjocQ" name="Initial concentration" description="Initial (effective) concentration of the protein in the compartment" icon="Parameter" persistable="0" isFixedValue="0" dim="Concentration (molar)" quantityType="Parameter" negativeValuesAllowed="1" formula="aDhXB1UT9Uykj4MKeRyu-w" isDefault="0" displayUnit="µmol/l">
                                    <Info min="0" flag="58" seq="1" ref="0" bb="32" group="91" />
                                  </Parameter>
                                  <Parameter id="oszlyZenCkyDunFesB2Scg" name="Start amount" description="Start amount of molecule" icon="Parameter" persistable="0" isFixedValue="0" dim="Amount" quantityType="Parameter" negativeValuesAllowed="1" formula="CYJKaFOcPkmvoU_PUZ5mFw" isDefault="1" displayUnit="µmol">
                                    <Info flag="54" seq="1" ref="0" bb="2" group="91" />
                                  </Parameter>
                                  <Parameter id="y_tnRwKy4k2C-G5B9biRVg" name="Concentration" icon="Parameter" persistable="0" isFixedValue="0" dim="Concentration (molar)" quantityType="Parameter" negativeValuesAllowed="1" formula="K0xlc1RZVkC9by7Q9zvWZg" isDefault="1" displayUnit="µmol/l">
                                    <Info min="0" flag="16" seq="1" ref="0" bb="2" group="117" />
                                  </Parameter>
                                  <Parameter id="AoOw3DbDnEy2mBpFZZqFiw" name="Ontogeny factor" description="Ontogeny factor" icon="Parameter" persistable="0" isFixedValue="0" quantityType="Parameter" negativeValuesAllowed="1" formula="pcoJIXslFUagrB1tYV-CKA" isDefault="1">
                                    <Info min="0" flag="52" seq="1" ref="0" bb="2" group="142" />
                                  </Parameter>
                                  <Parameter id="zQ1gAX8BEUqs6WHiRjOOfg" name="t1/2" description="Half-life of drug release" icon="Parameter" persistable="0" isFixedValue="0" dim="Time" quantityType="Parameter" negativeValuesAllowed="1" formula="w5eD4nAKx0eeS4EGgQhLjA" isDefault="1" displayUnit="h">
                                    <Info min="0" flag="38" seq="1" ref="0" bb="2" group="91" />
                                  </Parameter>
                                  <Observer id="KD6apKYL6keoLz5wirf9qA" name="Concentration in container" description="Concentration of the molecule" icon="Observer" persistable="0" isFixedValue="0" dim="Concentration (molar)" quantityType="Transporter, Observer" negativeValuesAllowed="1" formula="1loWw5OFTU2wYiKnL21wrg" displayUnit="µmol/l" />
                                </Children>
                              </MoleculeAmount>
                              <MoleculeAmount id="G_zWAAmbg0GDMWpyvog6mg" name="ATP1A2" icon="PROTEIN" persistable="0" isFixedValue="0" dim="Amount" quantityType="OtherProtein" negativeValuesAllowed="0" formula="w1aTtj6D3ku9Mj_xxrgkkw" mode="Logical" scaleDivisor="1" displayUnit="µmol">
                                <Children>
                                  <Parameter id="rs4E6K9ptkG0KuPawtBwKQ" name="Degradation coefficient" description="First order turnover rate constant of the enzyme" icon="Parameter" persistable="0" isFixedValue="0" dim="Inversed time" quantityType="Parameter" negativeValuesAllowed="1" formula="i_Wvw3Tk-EO6dBcl_4e3bw" isDefault="1" displayUnit="1/min">
                                    <ValueOrigin id="33" source="Other" description="OSP Suite Manual Chapter 16. PK-Sim®- Compounds: Defining inhibition/induction processes" />
                                    <Info min="0" flag="52" seq="1" ref="0" bb="2" group="91" />
                                  </Parameter>
                                  <Parameter id="Lm73V0wbM0CooQ_xn2PgwQ" name="Initial concentration" description="Initial (effective) concentration of the protein in the compartment" icon="Parameter" persistable="0" isFixedValue="0" dim="Concentration (molar)" quantityType="Parameter" negativeValuesAllowed="1" formula="kmkUaf8AlECI8zP_Xi4-Mw" isDefault="0" displayUnit="µmol/l">
                                    <Info min="0" flag="58" seq="1" ref="0" bb="32" group="91" />
                                  </Parameter>
                                  <Parameter id="2mfB0HhMNEGgyLBklxx8nA" name="Start amount" description="Start amount of molecule" icon="Parameter" persistable="0" isFixedValue="0" dim="Amount" quantityType="Parameter" negativeValuesAllowed="1" formula="yrYKCvmsUECbA6tlSX_hBQ" isDefault="1" displayUnit="µmol">
                                    <Info flag="54" seq="1" ref="0" bb="2" group="91" />
                                  </Parameter>
                                  <Parameter id="D468wHgz6UKecx8VdNqnwQ" name="Concentration" icon="Parameter" persistable="0" isFixedValue="0" dim="Concentration (molar)" quantityType="Parameter" negativeValuesAllowed="1" formula="LUEnI83MvU6RRv0GROW4QQ" isDefault="1" displayUnit="µmol/l">
                                    <Info min="0" flag="16" seq="1" ref="0" bb="2" group="117" />
                                  </Parameter>
                                  <Parameter id="ha-Xv-gN60KJXQ5Q_d8rvQ" name="Ontogeny factor" description="Ontogeny factor" icon="Parameter" persistable="0" isFixedValue="0" quantityType="Parameter" negativeValuesAllowed="1" formula="LzZYEPlY5023KVzbVSJBOg" isDefault="1">
                                    <Info min="0" flag="52" seq="1" ref="0" bb="2" group="142" />
                                  </Parameter>
                                  <Parameter id="B8knAIKwuEGoiHjVeUskmw" name="t1/2" description="Half-life of drug release" icon="Parameter" persistable="0" isFixedValue="0" dim="Time" quantityType="Parameter" negativeValuesAllowed="1" formula="EiWzOgHDSU2FBz9aNwzIRA" isDefault="1" displayUnit="h">
                                    <Info min="0" flag="38" seq="1" ref="0" bb="2" group="91" />
                                  </Parameter>
                                  <Observer id="D5dYRtUER0y25qTzqprkVw" name="Concentration in container" description="Concentration of the molecule" icon="Observer" persistable="0" isFixedValue="0" dim="Concentration (molar)" quantityType="OtherProtein, Observer" negativeValuesAllowed="1" formula="FV6GoqJLnEScfb16IpOGvg" displayUnit="µmol/l" />
                                </Children>
                              </MoleculeAmount>
                              <MoleculeAmount id="w4rk0qGx-EWr4uUEwkoXAQ" name="UGT1A4" icon="ENZYME" persistable="0" isFixedValue="0" dim="Amount" quantityType="Enzyme" negativeValuesAllowed="0" formula="dmwz4IhqmUunQKrSZr7igQ" mode="Logical" scaleDivisor="1" displayUnit="µmol">
                                <Children>
                                  <Parameter id="gE-8qilSnkK6Rie_DS1Lkw" name="Degradation coefficient" description="First order turnover rate constant of the enzyme" icon="Parameter" persistable="0" isFixedValue="0" dim="Inversed time" quantityType="Parameter" negativeValuesAllowed="1" formula="CPExPLJT5E6gLW_TzrKF7g" isDefault="1" displayUnit="1/min">
                                    <ValueOrigin id="33" source="Other" description="OSP Suite Manual Chapter 16. PK-Sim®- Compounds: Defining inhibition/induction processes" />
                                    <Info min="0" flag="52" seq="1" ref="0" bb="2" group="91" />
                                  </Parameter>
                                  <Parameter id="3NEQ3I93p0mtpkUWyRaQGw" name="Initial concentration" description="Initial (effective) concentration of the protein in the compartment" icon="Parameter" persistable="0" isFixedValue="0" dim="Concentration (molar)" quantityType="Parameter" negativeValuesAllowed="1" formula="jn21jPapJE2TmdCU4VudNw" isDefault="0" displayUnit="µmol/l">
                                    <Info min="0" flag="58" seq="1" ref="0" bb="32" group="91" />
                                  </Parameter>
                                  <Parameter id="VnZfc5GxeESuOlVe2xjIyA" name="Start amount" description="Start amount of molecule" icon="Parameter" persistable="0" isFixedValue="0" dim="Amount" quantityType="Parameter" negativeValuesAllowed="1" formula="Z4cXLH5JfUONWHAlRBUYeA" isDefault="1" displayUnit="µmol">
                                    <Info flag="54" seq="1" ref="0" bb="2" group="91" />
                                  </Parameter>
                                  <Parameter id="GIgPOJi1fEWzkTaOMBBdaQ" name="Concentration" icon="Parameter" persistable="0" isFixedValue="0" dim="Concentration (molar)" quantityType="Parameter" negativeValuesAllowed="1" formula="kcurgAyVyUWNw9ey6VNSEw" isDefault="1" displayUnit="µmol/l">
                                    <Info min="0" flag="16" seq="1" ref="0" bb="2" group="117" />
                                  </Parameter>
                                  <Parameter id="zgHdpt5j9EOqnR_0mHapYA" name="Ontogeny factor" description="Ontogeny factor" icon="Parameter" persistable="0" isFixedValue="0" quantityType="Parameter" negativeValuesAllowed="1" formula="SxMe-HSfx0GAIPoiY5jpPQ" isDefault="1">
                                    <Info min="0" flag="52" seq="1" ref="0" bb="2" group="142" />
                                  </Parameter>
                                  <Parameter id="_BIEunlecUCB06-I9zOMnQ" name="t1/2" description="Half-life of drug release" icon="Parameter" persistable="0" isFixedValue="0" dim="Time" quantityType="Parameter" negativeValuesAllowed="1" formula="G6og6YxcEE2XIMY9vhcNpg" isDefault="1" displayUnit="h">
                                    <Info min="0" flag="38" seq="1" ref="0" bb="2" group="91" />
                                  </Parameter>
                                  <Observer id="LdBQokEvg06Po-kSe-3mww" name="Concentration in container" description="Concentration of the molecule" icon="Observer" persistable="0" isFixedValue="0" dim="Concentration (molar)" quantityType="Enzyme, Observer" negativeValuesAllowed="1" formula="7-s0yPxXhEGwP4zcpyu3ow" displayUnit="µmol/l" />
                                </Children>
                              </MoleculeAmount>
                              <MoleculeAmount id="a3ykXxP7mUaWu-3G6ecQ_g" name="GABRG2" icon="PROTEIN" persistable="0" isFixedValue="0" dim="Amount" quantityType="OtherProtein" negativeValuesAllowed="0" formula="_0h95MJl8UewcBSGgS-5bA" mode="Logical" scaleDivisor="1" displayUnit="µmol">
                                <Children>
                                  <Parameter id="uM0JXifysUOdMGwaB8L-yQ" name="Degradation coefficient" description="First order turnover rate constant of the enzyme" icon="Parameter" persistable="0" isFixedValue="0" dim="Inversed time" quantityType="Parameter" negativeValuesAllowed="1" formula="-tbkgcGJU0K3L22fk-z5bQ" isDefault="1" displayUnit="1/min">
                                    <ValueOrigin id="33" source="Other" description="OSP Suite Manual Chapter 16. PK-Sim®- Compounds: Defining inhibition/induction processes" />
                                    <Info min="0" flag="52" seq="1" ref="0" bb="2" group="91" />
                                  </Parameter>
                                  <Parameter id="7cC90OAAqE2uRXADbv-8hA" name="Initial concentration" description="Initial (effective) concentration of the protein in the compartment" icon="Parameter" persistable="0" isFixedValue="0" dim="Concentration (molar)" quantityType="Parameter" negativeValuesAllowed="1" formula="yLHsDoWUe06Q2pho2lnsuQ" isDefault="0" displayUnit="µmol/l">
                                    <Info min="0" flag="58" seq="1" ref="0" bb="32" group="91" />
                                  </Parameter>
                                  <Parameter id="ija7E-qVFUiH3U4L8L04-Q" name="Start amount" description="Start amount of molecule" icon="Parameter" persistable="0" isFixedValue="0" dim="Amount" quantityType="Parameter" negativeValuesAllowed="1" formula="v5Sipme2xUK_hROBvwiblQ" isDefault="1" displayUnit="µmol">
                                    <Info flag="54" seq="1" ref="0" bb="2" group="91" />
                                  </Parameter>
                                  <Parameter id="YlCJ-ZQnrEmO5XouSjOGbA" name="Concentration" icon="Parameter" persistable="0" isFixedValue="0" dim="Concentration (molar)" quantityType="Parameter" negativeValuesAllowed="1" formula="tk_XMHW-HUm6kOGucf4u8w" isDefault="1" displayUnit="µmol/l">
                                    <Info min="0" flag="16" seq="1" ref="0" bb="2" group="117" />
                                  </Parameter>
                                  <Parameter id="scCAf06Jjk2XKEn9WJ-2GA" name="Ontogeny factor" description="Ontogeny factor" icon="Parameter" persistable="0" isFixedValue="0" quantityType="Parameter" negativeValuesAllowed="1" formula="j2W-2E57O06zdCN1Z70Q5g" isDefault="1">
                                    <Info min="0" flag="52" seq="1" ref="0" bb="2" group="142" />
                                  </Parameter>
                                  <Parameter id="D2XpkhPzkk-qEP2LzwVi4A" name="t1/2" description="Half-life of drug release" icon="Parameter" persistable="0" isFixedValue="0" dim="Time" quantityType="Parameter" negativeValuesAllowed="1" formula="a75IX-EOoESUMxKcxsWuug" isDefault="1" displayUnit="h">
                                    <Info min="0" flag="38" seq="1" ref="0" bb="2" group="91" />
                                  </Parameter>
                                  <Observer id="wdxvkQl2hE6MsaV4eEo0lg" name="Concentration in container" description="Concentration of the molecule" icon="Observer" persistable="0" isFixedValue="0" dim="Concentration (molar)" quantityType="OtherProtein, Observer" negativeValuesAllowed="1" formula="jeVIf1SZkE23dosIR5CiQA" displayUnit="µmol/l" />
                                </Children>
                              </MoleculeAmount>
                              <MoleculeAmount id="Z9F8iYrtd0WmjEXTLsMjSg" name="Midazolam" icon="DRUG" persistable="0" isFixedValue="0" dim="Amount" quantityType="Drug" negativeValuesAllowed="0" mode="Logical" scaleDivisor="1" value="0" displayUnit="µmol">
                                <Children>
                                  <Parameter id="C51vraZH3kGbdfRIvOIELA" name="Concentration" icon="Parameter" persistable="0" isFixedValue="0" dim="Concentration (molar)" quantityType="Parameter" negativeValuesAllowed="1" formula="olrsH8Q5oECfOIve6k7WSA" isDefault="1" displayUnit="µmol/l">
                                    <Info min="0" flag="16" seq="1" ref="0" bb="2" group="117" />
                                  </Parameter>
                                  <Parameter id="4kptt2bHakCnkEa6sNAToQ" name="Partition coefficient (water/container)" description="Partition coefficient Water / Container (will be mapped to concrete container in the simulation)" icon="Parameter" persistable="0" isFixedValue="0" quantityType="Parameter" negativeValuesAllowed="1" formula="j5l4G1ubJ0ivp1qsZgrvgg" isDefault="1">
                                    <Info min="0" flag="52" seq="1" ref="0" bb="2" group="67" />
                                  </Parameter>
                                  <Observer id="Uez74aEpTESINKtoyqiZ8Q" name="Concentration in container" description="Concentration of the molecule" icon="Observer" persistable="0" isFixedValue="0" dim="Concentration (molar)" quantityType="Drug, Observer" negativeValuesAllowed="1" formula="2dByZM1-nEGRMrLu5BbS4Q" displayUnit="µmol/l" />
                                </Children>
                              </MoleculeAmount>
                              <MoleculeAmount id="KrXB92z-cke6-VvW80gkyQ" name="Midazolam-CYP3A4-Optimized Metabolite" persistable="0" isFixedValue="0" dim="Amount" quantityType="Metabolite" negativeValuesAllowed="0" mode="Logical" scaleDivisor="1" value="0" displayUnit="µmol">
                                <Children>
                                  <Parameter id="oa0ByjyZt02vaKj_YgmmDQ" name="Concentration" icon="Parameter" persistable="0" isFixedValue="0" dim="Concentration (molar)" quantityType="Parameter" negativeValuesAllowed="1" formula="kq1rjs8N50yA8hZfsnzVpQ" isDefault="1" displayUnit="µmol/l">
                                    <Info min="0" flag="16" seq="1" ref="0" bb="2" group="117" />
                                  </Parameter>
                                  <Observer id="q-jgrNGsN0uCrvNg9L2pnw" name="Fraction of dose-Midazolam" icon="Observer" persistable="0" isFixedValue="0" dim="Fraction" quantityType="Metabolite, Observer" negativeValuesAllowed="1" formula="ROlEkFVp6UK39dXDi41KEQ" />
                                </Children>
                              </MoleculeAmount>
                              <MoleculeAmount id="nwyaX523BEKxNjJDza_ssw" name="Midazolam-UGT1A4-Optimized Metabolite" persistable="0" isFixedValue="0" dim="Amount" quantityType="Metabolite" negativeValuesAllowed="0" mode="Logical" scaleDivisor="1" value="0" displayUnit="µmol">
                                <Children>
                                  <Parameter id="FxXYbuq5JUCwy0847JX_mg" name="Concentration" icon="Parameter" persistable="0" isFixedValue="0" dim="Concentration (molar)" quantityType="Parameter" negativeValuesAllowed="1" formula="xYNGNbmDv0mHHlQ9bmefmQ" isDefault="1" displayUnit="µmol/l">
                                    <Info min="0" flag="16" seq="1" ref="0" bb="2" group="117" />
                                  </Parameter>
                                  <Observer id="pxa4Xu_PM0GdmtHBVIKxkQ" name="Fraction of dose-Midazolam" icon="Observer" persistable="0" isFixedValue="0" dim="Fraction" quantityType="Metabolite, Observer" negativeValuesAllowed="1" formula="wcHqrroHCUKc9dTjiRxwOw" />
                                </Children>
                              </MoleculeAmount>
                              <MoleculeAmount id="oX059CuRCkq61YQVs7wNjQ" name="Midazolam-GABRG2-Buhr 1997 Complex" persistable="0" isFixedValue="0" dim="Amount" quantityType="Complex" negativeValuesAllowed="0" mode="Logical" scaleDivisor="1" value="0" displayUnit="µmol">
                                <Children>
                                  <Parameter id="YNCxmC6zJUWcJphlK3INYg" name="Concentration" icon="Parameter" persistable="0" isFixedValue="0" dim="Concentration (molar)" quantityType="Parameter" negativeValuesAllowed="1" formula="_JOK7PBJ0kuo4ms3xVpkCg" isDefault="1" displayUnit="µmol/l">
                                    <Info min="0" flag="16" seq="1" ref="0" bb="2" group="117" />
                                  </Parameter>
                                  <Observer id="SZYJhbyHxU68eqgHf2TS_A" name="Concentration in container" description="Concentration of the molecule" icon="Observer" persistable="0" isFixedValue="0" dim="Concentration (molar)" quantityType="Complex, Observer" negativeValuesAllowed="1" formula="7uAns3e3A0KUcQdbMAu89w" displayUnit="µmol/l" />
                                  <Observer id="p-MtBIUweEqDMN15mTd1AA" name="Fraction of dose-Midazolam" icon="Observer" persistable="0" isFixedValue="0" dim="Fraction" quantityType="Complex, Observer" negativeValuesAllowed="1" formula="tKwgQHY9ekuXfuMnmZyf7w" />
                                  <Observer id="TkkestRbg06RTuXiXbL03g" name="Receptor Occupancy-Midazolam-GABRG2-Buhr 1997 Complex" icon="Observer" persistable="0" isFixedValue="0" dim="Fraction" quantityType="Complex, Observer" negativeValuesAllowed="1" formula="mj1nSEQWC0qLDK02hB4tZQ" />
                                </Children>
                              </MoleculeAmount>
                              <Reaction id="EkEnfkyqIkixy-hTLAXeBg" name="Midazolam-CYP3A4-Optimized" icon="Metabolism" mode="Logical" containerType="Reaction" dimension="Amount per time" formula="fpMbQ1toB0OYPGDJVKhpFA">
                                <Children>
                                  <Parameter id="nRef1P70l0CYdfpPbjCMuw" name="kcat interaction factor" description="kcat interaction factor" icon="Parameter" persistable="0" isFixedValue="0" quantityType="Parameter" negativeValuesAllowed="1" isDefault="1" value="1">
                                    <ValueOrigin id="33" source="Other" description="OSP Suite Manual Chapter 16. PK-Sim®- Compounds: Defining inhibition/induction processes" />
                                    <Info min="0" flag="36" seq="9" ref="0" bb="2" group="131" />
                                  </Parameter>
                                  <Parameter id="SsQQahZFuU2VKQUBMH7raA" name="kcat_app" description="The number of substrate molecule each enzyme site converts to product per unit time, and in which the enzyme is working at maximum efficiency." icon="Parameter" persistable="0" isFixedValue="0" dim="Inversed time" quantityType="Parameter" negativeValuesAllowed="1" formula="Hsb5MtljT0uRoIjsEcHLmQ" isDefault="1" displayUnit="1/min">
                                    <ValueOrigin id="33" source="Other" description="OSP Suite Manual Chapter 16. PK-Sim®- Compounds: Defining inhibition/induction processes" />
                                    <Info min="0" flag="52" seq="9" ref="0" bb="2" group="131" />
                                  </Parameter>
                                  <Parameter id="l14ULwQh-ESnXXJjldbueQ" name="Km interaction factor" description="Km interaction factor" icon="Parameter" persistable="0" isFixedValue="0" quantityType="Parameter" negativeValuesAllowed="1" isDefault="1" value="1">
                                    <ValueOrigin id="33" source="Other" description="OSP Suite Manual Chapter 16. PK-Sim®- Compounds: Defining inhibition/induction processes" />
                                    <Info min="0" flag="36" seq="9" ref="0" bb="2" group="131" />
                                  </Parameter>
                                  <Parameter id="m6u0tsGxL0iYsU98yOmA-w" name="Km_app" description="Apparent Michaelis-Menten constant" icon="Parameter" persistable="0" isFixedValue="0" dim="Concentration (molar)" quantityType="Parameter" negativeValuesAllowed="1" formula="AJPMDE5YJk6BNSoU81M2zQ" isDefault="1" displayUnit="µmol/l">
                                    <ValueOrigin id="33" source="Other" description="OSP Suite Manual Chapter 16. PK-Sim®- Compounds: Defining inhibition/induction processes" />
                                    <Info min="0" flag="52" seq="9" ref="0" bb="2" group="131" />
                                  </Parameter>
                                </Children>
                                <Educts>
                                  <ReactionPartner stoichiometricCoefficient="1" partner="Z9F8iYrtd0WmjEXTLsMjSg" />
                                </Educts>
                                <Products>
                                  <ReactionPartner stoichiometricCoefficient="1" partner="KrXB92z-cke6-VvW80gkyQ" />
                                </Products>
                                <ModifierNames>
                                  <ModifierNamesChild>CYP3A4</ModifierNamesChild>
                                </ModifierNames>
                              </Reaction>
                              <Reaction id="EXlGjXfhaUWxscVunEkI9Q" name="Midazolam-UGT1A4-Optimized" icon="Metabolism" mode="Logical" containerType="Reaction" dimension="Amount per time" formula="7tmlpZQi1Ey6oD2ynZhqkQ">
                                <Children>
                                  <Parameter id="5Omp_7H5f0OBkTtW1V9new" name="kcat interaction factor" description="kcat interaction factor" icon="Parameter" persistable="0" isFixedValue="0" quantityType="Parameter" negativeValuesAllowed="1" isDefault="1" value="1">
                                    <ValueOrigin id="33" source="Other" description="OSP Suite Manual Chapter 16. PK-Sim®- Compounds: Defining inhibition/induction processes" />
                                    <Info min="0" flag="36" seq="9" ref="0" bb="2" group="131" />
                                  </Parameter>
                                  <Parameter id="njjuNIqTkkK_5QeNPInkJA" name="kcat_app" description="The number of substrate molecule each enzyme site converts to product per unit time, and in which the enzyme is working at maximum efficiency." icon="Parameter" persistable="0" isFixedValue="0" dim="Inversed time" quantityType="Parameter" negativeValuesAllowed="1" formula="mMcrlk95OEODjtqLY5eIcA" isDefault="1" displayUnit="1/min">
                                    <ValueOrigin id="33" source="Other" description="OSP Suite Manual Chapter 16. PK-Sim®- Compounds: Defining inhibition/induction processes" />
                                    <Info min="0" flag="52" seq="9" ref="0" bb="2" group="131" />
                                  </Parameter>
                                  <Parameter id="I6J8q8Dkz0moHsK5taBQSA" name="Km interaction factor" description="Km interaction factor" icon="Parameter" persistable="0" isFixedValue="0" quantityType="Parameter" negativeValuesAllowed="1" isDefault="1" value="1">
                                    <ValueOrigin id="33" source="Other" description="OSP Suite Manual Chapter 16. PK-Sim®- Compounds: Defining inhibition/induction processes" />
                                    <Info min="0" flag="36" seq="9" ref="0" bb="2" group="131" />
                                  </Parameter>
                                  <Parameter id="q1r2IFypyEa4e_6Y9yW4Dw" name="Km_app" description="Apparent Michaelis-Menten constant" icon="Parameter" persistable="0" isFixedValue="0" dim="Concentration (molar)" quantityType="Parameter" negativeValuesAllowed="1" formula="5nIZMKYv60OjSXmoUpWJUA" isDefault="1" displayUnit="µmol/l">
                                    <ValueOrigin id="33" source="Other" description="OSP Suite Manual Chapter 16. PK-Sim®- Compounds: Defining inhibition/induction processes" />
                                    <Info min="0" flag="52" seq="9" ref="0" bb="2" group="131" />
                                  </Parameter>
                                </Children>
                                <Educts>
                                  <ReactionPartner stoichiometricCoefficient="1" partner="Z9F8iYrtd0WmjEXTLsMjSg" />
                                </Educts>
                                <Products>
                                  <ReactionPartner stoichiometricCoefficient="1" partner="nwyaX523BEKxNjJDza_ssw" />
                                </Products>
                                <ModifierNames>
                                  <ModifierNamesChild>UGT1A4</ModifierNamesChild>
                                </ModifierNames>
                              </Reaction>
                              <Reaction id="nDxXokj9BEimkYDMmSvIQQ" name="Midazolam-GABRG2-Buhr 1997" icon="SpecificBinding" mode="Logical" containerType="Reaction" dimension="Amount per time" formula="90a55PtGAUuy6-ebrpq0HA">
                                <Educts>
                                  <ReactionPartner stoichiometricCoefficient="1" partner="Z9F8iYrtd0WmjEXTLsMjSg" />
                                  <ReactionPartner stoichiometricCoefficient="1" partner="a3ykXxP7mUaWu-3G6ecQ_g" />
                                </Educts>
                                <Products>
                                  <ReactionPartner stoichiometricCoefficient="1" partner="oX059CuRCkq61YQVs7wNjQ" />
                                </Products>
                              </Reaction>
                            </Children>
                          </Container>
                          <Container id="kM660CXSOU-dhKBH6KjkwQ" name="Interstitial" description="Interstitial" icon="Interstitial" mode="Physical" containerType="Compartment">
                            <Tags>
                              <Tag value="LowerIleum" />
                              <Tag value="Mucosa" />
                              <Tag value="SmallIntestineSegment" />
                            </Tags>
                            <Children>
                              <Parameter id="hEi4ePYc10OGQ0TRtCNfnw" name="Volume" description="Volume of organ or compartment" icon="Parameter" persistable="0" isFixedValue="0" dim="Volume" quantityType="Parameter" negativeValuesAllowed="1" formula="Pr65JS06b0OgP5RxmhZvcA" isDefault="1" displayUnit="l">
                                <ValueOrigin id="35" source="Publication" description="Willmann S, Lippert J, Sevestre M, Solodenko J, Fois F, Schmitt W. PK-Sim®: a physiologically based pharmacokinetic ‘whole-body’ model. Biosilico. 2003; 1 (4): 121-124. http://dx.doi.org/10.1016/S1478-5382%2803%2902342-4" />
                                <Info min="0" flag="62" seq="115" ref="0" bb="2" group="124" />
                              </Parameter>
                              <Parameter id="P8BEDKLpTkK9aYRPrhdQwQ" name="pH" description="pH" icon="Parameter" persistable="0" isFixedValue="0" quantityType="Parameter" negativeValuesAllowed="1" formula="gkZ0ZtN-aUycDTr0FiWsUw" isDefault="1">
                                <Tags>
                                  <Tag value="LowerIleum" />
                                  <Tag value="Mucosa" />
                                  <Tag value="SmallIntestineSegment" />
                                </Tags>
                                <Info min="0" max="14" flag="122" seq="347" ref="0" bb="32" group="84" />
                              </Parameter>
                              <MoleculeAmount id="YyhgE9ND60qxRysZkmlCJQ" name="CYP3A4" icon="ENZYME" persistable="0" isFixedValue="0" dim="Amount" quantityType="Enzyme" negativeValuesAllowed="0" formula="2XbM9skz-EalqO6-L0lNgw" mode="Logical" scaleDivisor="1" displayUnit="µmol">
                                <Children>
                                  <Parameter id="m_JwO16PSEWjuCKRkB17oA" name="Degradation coefficient" description="First order turnover rate constant of the enzyme" icon="Parameter" persistable="0" isFixedValue="0" dim="Inversed time" quantityType="Parameter" negativeValuesAllowed="1" formula="SMk7ESxxdk-COlixoXiTaQ" isDefault="1" displayUnit="1/min">
                                    <ValueOrigin id="33" source="Other" description="OSP Suite Manual Chapter 16. PK-Sim®- Compounds: Defining inhibition/induction processes" />
                                    <Info min="0" flag="52" seq="1" ref="0" bb="2" group="91" />
                                  </Parameter>
                                  <Parameter id="dDysST9fLECwj8ishyGqfQ" name="Initial concentration" description="Initial (effective) concentration of the protein in the compartment" icon="Parameter" persistable="0" isFixedValue="0" dim="Concentration (molar)" quantityType="Parameter" negativeValuesAllowed="1" formula="3TRmmL0RPUiEebj0D0E74g" isDefault="0" displayUnit="µmol/l">
                                    <Info min="0" flag="58" seq="1" ref="0" bb="32" group="91" />
                                  </Parameter>
                                  <Parameter id="t8abZ_Pd10qe-tXSSG1Plg" name="Start amount" description="Start amount of molecule" icon="Parameter" persistable="0" isFixedValue="0" dim="Amount" quantityType="Parameter" negativeValuesAllowed="1" formula="lLhA2jNqaEuvKw-LzLFgbg" isDefault="1" displayUnit="µmol">
                                    <Info flag="54" seq="1" ref="0" bb="2" group="91" />
                                  </Parameter>
                                  <Parameter id="eBbxvgQGCE64sRea_zD6sQ" name="Fraction expressed interstitial" description="Fraction of total protein concentration in the organ that is located interstitialy" icon="Parameter" persistable="0" isFixedValue="0" dim="Fraction" quantityType="Parameter" negativeValuesAllowed="1" formula="j7zUcjjhDEiJZvpTQmYm8w" isDefault="0">
                                    <Info min="0" max="1" flag="60" seq="1" ref="0" bb="32" group="91" />
                                  </Parameter>
                                  <Parameter id="GqbP5921T0W49-N6Opn9pA" name="Concentration" icon="Parameter" persistable="0" isFixedValue="0" dim="Concentration (molar)" quantityType="Parameter" negativeValuesAllowed="1" formula="NDjTwG5X80ek1lUGQRMfng" isDefault="1" displayUnit="µmol/l">
                                    <Info min="0" flag="16" seq="1" ref="0" bb="2" group="117" />
                                  </Parameter>
                                  <Parameter id="I2FpwJ304UqDU49W3tiAhw" name="Ontogeny factor" description="Ontogeny factor" icon="Parameter" persistable="0" isFixedValue="0" quantityType="Parameter" negativeValuesAllowed="1" formula="9nU8AubbgkOyW7PKLPFFOw" isDefault="1">
                                    <Info min="0" flag="52" seq="1" ref="0" bb="2" group="142" />
                                  </Parameter>
                                  <Parameter id="UqyNN2QSnEqh3hbAnNb44A" name="t1/2" description="Half-life of drug release" icon="Parameter" persistable="0" isFixedValue="0" dim="Time" quantityType="Parameter" negativeValuesAllowed="1" formula="JgHYejVvmkuOidiCtf8tNQ" isDefault="1" displayUnit="h">
                                    <Info min="0" flag="38" seq="1" ref="0" bb="2" group="91" />
                                  </Parameter>
                                  <Observer id="XzrxH9hbNEms5xd5lkoAZQ" name="Concentration in container" description="Concentration of the molecule" icon="Observer" persistable="0" isFixedValue="0" dim="Concentration (molar)" quantityType="Enzyme, Observer" negativeValuesAllowed="1" formula="Toj1mN21pkq1oIFDjd0nAA" displayUnit="µmol/l" />
                                </Children>
                              </MoleculeAmount>
                              <MoleculeAmount id="naumbJ0fJk-r8lwqd0CJKQ" name="AADAC" icon="ENZYME" persistable="0" isFixedValue="0" dim="Amount" quantityType="Enzyme" negativeValuesAllowed="0" formula="fi4DZFb3F0iCQcri-qtzXw" mode="Logical" scaleDivisor="1" displayUnit="µmol">
                                <Children>
                                  <Parameter id="WXg10ziyK0Ouzm2dBD5pLA" name="Degradation coefficient" description="First order turnover rate constant of the enzyme" icon="Parameter" persistable="0" isFixedValue="0" dim="Inversed time" quantityType="Parameter" negativeValuesAllowed="1" formula="iE1d_uxu7ECJ5aVRv6nqKQ" isDefault="1" displayUnit="1/min">
                                    <ValueOrigin id="33" source="Other" description="OSP Suite Manual Chapter 16. PK-Sim®- Compounds: Defining inhibition/induction processes" />
                                    <Info min="0" flag="52" seq="1" ref="0" bb="2" group="91" />
                                  </Parameter>
                                  <Parameter id="XpXeRk2Ll0qdksHhksHX9A" name="Initial concentration" description="Initial (effective) concentration of the protein in the compartment" icon="Parameter" persistable="0" isFixedValue="0" dim="Concentration (molar)" quantityType="Parameter" negativeValuesAllowed="1" formula="FQ10z2N5Y0udsn-LnV7Bsg" isDefault="0" displayUnit="µmol/l">
                                    <Info min="0" flag="58" seq="1" ref="0" bb="32" group="91" />
                                  </Parameter>
                                  <Parameter id="AoD9UzwNrUSWUWpRd0R-fg" name="Start amount" description="Start amount of molecule" icon="Parameter" persistable="0" isFixedValue="0" dim="Amount" quantityType="Parameter" negativeValuesAllowed="1" formula="aGSe6vGKYUa6tSo84So59A" isDefault="1" displayUnit="µmol">
                                    <Info flag="54" seq="1" ref="0" bb="2" group="91" />
                                  </Parameter>
                                  <Parameter id="nDyhEOGD50i6o2eEfZR8Ww" name="Fraction expressed interstitial" description="Fraction of total protein concentration in the organ that is located interstitialy" icon="Parameter" persistable="0" isFixedValue="0" dim="Fraction" quantityType="Parameter" negativeValuesAllowed="1" formula="0z7idN0we0yHqtbbLtSZlQ" isDefault="0">
                                    <Info min="0" max="1" flag="60" seq="1" ref="0" bb="32" group="91" />
                                  </Parameter>
                                  <Parameter id="xkUaJfHA7ESgYJZFj2i3CA" name="Concentration" icon="Parameter" persistable="0" isFixedValue="0" dim="Concentration (molar)" quantityType="Parameter" negativeValuesAllowed="1" formula="yCgyEJRBQE6IbdDqVQg5Cw" isDefault="1" displayUnit="µmol/l">
                                    <Info min="0" flag="16" seq="1" ref="0" bb="2" group="117" />
                                  </Parameter>
                                  <Parameter id="W0Wfw2cYv0ubn4q-BtGSdA" name="Ontogeny factor" description="Ontogeny factor" icon="Parameter" persistable="0" isFixedValue="0" quantityType="Parameter" negativeValuesAllowed="1" formula="EdUwtrINZkaz_w1FJJ25mw" isDefault="1">
                                    <Info min="0" flag="52" seq="1" ref="0" bb="2" group="142" />
                                  </Parameter>
                                  <Parameter id="Hh2eVEvF3EuKuP7A958T8w" name="t1/2" description="Half-life of drug release" icon="Parameter" persistable="0" isFixedValue="0" dim="Time" quantityType="Parameter" negativeValuesAllowed="1" formula="o8urvoiXiEufz0lAoD7wng" isDefault="1" displayUnit="h">
                                    <Info min="0" flag="38" seq="1" ref="0" bb="2" group="91" />
                                  </Parameter>
                                  <Observer id="7Y7G64IsNEi1EzM9tpYhxQ" name="Concentration in container" description="Concentration of the molecule" icon="Observer" persistable="0" isFixedValue="0" dim="Concentration (molar)" quantityType="Enzyme, Observer" negativeValuesAllowed="1" formula="WkOmsOi8HkKNukmM_LMTCA" displayUnit="µmol/l" />
                                </Children>
                              </MoleculeAmount>
                              <MoleculeAmount id="Z_CAmtkarE6WdSDg4HbXfg" name="P-gp" icon="TRANSPORTER" persistable="0" isFixedValue="0" dim="Amount" quantityType="Transporter" negativeValuesAllowed="0" formula="eSqGaHOvr0mbQGf8pYYoOw" mode="Logical" scaleDivisor="1" displayUnit="µmol">
                                <Children>
                                  <Parameter id="5gSIFm5LCUSTmto7YFp2ow" name="Degradation coefficient" description="First order turnover rate constant of the enzyme" icon="Parameter" persistable="0" isFixedValue="0" dim="Inversed time" quantityType="Parameter" negativeValuesAllowed="1" formula="VTSLFHgArkGtFxmxrS5o9Q" isDefault="1" displayUnit="1/min">
                                    <ValueOrigin id="33" source="Other" description="OSP Suite Manual Chapter 16. PK-Sim®- Compounds: Defining inhibition/induction processes" />
                                    <Info min="0" flag="52" seq="1" ref="0" bb="2" group="91" />
                                  </Parameter>
                                  <Parameter id="zZKgzcOkM0iZhkJyeUgi7A" name="Initial concentration" description="Initial (effective) concentration of the protein in the compartment" icon="Parameter" persistable="0" isFixedValue="0" dim="Concentration (molar)" quantityType="Parameter" negativeValuesAllowed="1" formula="3iQDqW2pK0S_mhVzX3A18w" isDefault="0" displayUnit="µmol/l">
                                    <Info min="0" flag="58" seq="1" ref="0" bb="32" group="91" />
                                  </Parameter>
                                  <Parameter id="rCV14m0vUU-664mumqNXug" name="Start amount" description="Start amount of molecule" icon="Parameter" persistable="0" isFixedValue="0" dim="Amount" quantityType="Parameter" negativeValuesAllowed="1" formula="7aKZiSNiv0yVF2qSfT4d9Q" isDefault="1" displayUnit="µmol">
                                    <Info flag="54" seq="1" ref="0" bb="2" group="91" />
                                  </Parameter>
                                  <Parameter id="ARC2SFdMEUmnRJB-WqHzAQ" name="Fraction expressed basolateral" description="Fraction of total protein expressed on the membrane transporting between organ cells and interstitial space" icon="Parameter" persistable="0" isFixedValue="0" dim="Fraction" quantityType="Parameter" negativeValuesAllowed="1" formula="HOORcVtrQkqXbQySA7FRvA" isDefault="0">
                                    <Info min="0" max="1" flag="60" seq="1" ref="0" bb="32" group="91" />
                                  </Parameter>
                                  <Parameter id="ujZh2F5j6EiNNJJcxpuaWA" name="Concentration" icon="Parameter" persistable="0" isFixedValue="0" dim="Concentration (molar)" quantityType="Parameter" negativeValuesAllowed="1" formula="rwE38pZJLUehCW7UbFTMYw" isDefault="1" displayUnit="µmol/l">
                                    <Info min="0" flag="16" seq="1" ref="0" bb="2" group="117" />
                                  </Parameter>
                                  <Parameter id="Mj-Ua5OD-U6WLN6sYwmX0w" name="Ontogeny factor" description="Ontogeny factor" icon="Parameter" persistable="0" isFixedValue="0" quantityType="Parameter" negativeValuesAllowed="1" formula="Akp52oKHwkWtDyhbQLfrCg" isDefault="1">
                                    <Info min="0" flag="52" seq="1" ref="0" bb="2" group="142" />
                                  </Parameter>
                                  <Parameter id="V7iavX5xpEqhHCz_dQ7zlA" name="t1/2" description="Half-life of drug release" icon="Parameter" persistable="0" isFixedValue="0" dim="Time" quantityType="Parameter" negativeValuesAllowed="1" formula="TIcmpYpd70C3SD9ym6pFGg" isDefault="1" displayUnit="h">
                                    <Info min="0" flag="38" seq="1" ref="0" bb="2" group="91" />
                                  </Parameter>
                                  <Observer id="wJ-NMQu4xUG31Re31nj3-w" name="Concentration in container" description="Concentration of the molecule" icon="Observer" persistable="0" isFixedValue="0" dim="Concentration (molar)" quantityType="Transporter, Observer" negativeValuesAllowed="1" formula="lhhuidFGbEmpVqTf6FwzeQ" displayUnit="µmol/l" />
                                </Children>
                              </MoleculeAmount>
                              <MoleculeAmount id="W2dAaOYCPku-7kHPIVC81g" name="OATP1B1" icon="TRANSPORTER" persistable="0" isFixedValue="0" dim="Amount" quantityType="Transporter" negativeValuesAllowed="0" formula="G0dxe_3CQkWXdg3fagEylQ" mode="Logical" scaleDivisor="1" displayUnit="µmol">
                                <Children>
                                  <Parameter id="oxknmHrFKE22SRNfgwWtTg" name="Degradation coefficient" description="First order turnover rate constant of the enzyme" icon="Parameter" persistable="0" isFixedValue="0" dim="Inversed time" quantityType="Parameter" negativeValuesAllowed="1" formula="9u7MPxXZWU2eXyg-3Ijqtw" isDefault="1" displayUnit="1/min">
                                    <ValueOrigin id="33" source="Other" description="OSP Suite Manual Chapter 16. PK-Sim®- Compounds: Defining inhibition/induction processes" />
                                    <Info min="0" flag="52" seq="1" ref="0" bb="2" group="91" />
                                  </Parameter>
                                  <Parameter id="binT92rjykiifD4VkJTcew" name="Initial concentration" description="Initial (effective) concentration of the protein in the compartment" icon="Parameter" persistable="0" isFixedValue="0" dim="Concentration (molar)" quantityType="Parameter" negativeValuesAllowed="1" formula="MaDK-537rUKNN4Z5M7WuSA" isDefault="0" displayUnit="µmol/l">
                                    <Info min="0" flag="58" seq="1" ref="0" bb="32" group="91" />
                                  </Parameter>
                                  <Parameter id="75bzAToFTU2rvQvNsoUefg" name="Start amount" description="Start amount of molecule" icon="Parameter" persistable="0" isFixedValue="0" dim="Amount" quantityType="Parameter" negativeValuesAllowed="1" formula="VTIoDk-2kUm-rM48HuZWGQ" isDefault="1" displayUnit="µmol">
                                    <Info flag="54" seq="1" ref="0" bb="2" group="91" />
                                  </Parameter>
                                  <Parameter id="qF--PQb6lUi96JyHbfSGfQ" name="Fraction expressed basolateral" description="Fraction of total protein expressed on the membrane transporting between organ cells and interstitial space" icon="Parameter" persistable="0" isFixedValue="0" dim="Fraction" quantityType="Parameter" negativeValuesAllowed="1" formula="RnoSs0Mt8kmHZ9n9Gfwg2Q" isDefault="0">
                                    <Info min="0" max="1" flag="60" seq="1" ref="0" bb="32" group="91" />
                                  </Parameter>
                                  <Parameter id="HMDVr8cwj0efoSP0QtjQAQ" name="Concentration" icon="Parameter" persistable="0" isFixedValue="0" dim="Concentration (molar)" quantityType="Parameter" negativeValuesAllowed="1" formula="brf6YD8PIEiRuyN7WdeTSw" isDefault="1" displayUnit="µmol/l">
                                    <Info min="0" flag="16" seq="1" ref="0" bb="2" group="117" />
                                  </Parameter>
                                  <Parameter id="T42o7mmwOUKa4Xv-g5fCng" name="Ontogeny factor" description="Ontogeny factor" icon="Parameter" persistable="0" isFixedValue="0" quantityType="Parameter" negativeValuesAllowed="1" formula="SP3FWkOS00ekvocg8wbZug" isDefault="1">
                                    <Info min="0" flag="52" seq="1" ref="0" bb="2" group="142" />
                                  </Parameter>
                                  <Parameter id="ltS5L-vOl0Kiee5KaISBNA" name="t1/2" description="Half-life of drug release" icon="Parameter" persistable="0" isFixedValue="0" dim="Time" quantityType="Parameter" negativeValuesAllowed="1" formula="lSvYLCraGk6AKn8sdkvAAg" isDefault="1" displayUnit="h">
                                    <Info min="0" flag="38" seq="1" ref="0" bb="2" group="91" />
                                  </Parameter>
                                  <Observer id="9-KDjkornEqCTjlLGTspBQ" name="Concentration in container" description="Concentration of the molecule" icon="Observer" persistable="0" isFixedValue="0" dim="Concentration (molar)" quantityType="Transporter, Observer" negativeValuesAllowed="1" formula="ooAJ9S0yjE-O80y_6NPWlQ" displayUnit="µmol/l" />
                                </Children>
                              </MoleculeAmount>
                              <MoleculeAmount id="Ds1NZVFgWE-HbDE89GaW6A" name="ATP1A2" icon="PROTEIN" persistable="0" isFixedValue="0" dim="Amount" quantityType="OtherProtein" negativeValuesAllowed="0" formula="p8gPMsrpaEOvL7lOSqRYEA" mode="Logical" scaleDivisor="1" displayUnit="µmol">
                                <Children>
                                  <Parameter id="eBqF0eDDf0ydD6wogVX9tQ" name="Degradation coefficient" description="First order turnover rate constant of the enzyme" icon="Parameter" persistable="0" isFixedValue="0" dim="Inversed time" quantityType="Parameter" negativeValuesAllowed="1" formula="zUi8KuErUEaGNoGSggGELg" isDefault="1" displayUnit="1/min">
                                    <ValueOrigin id="33" source="Other" description="OSP Suite Manual Chapter 16. PK-Sim®- Compounds: Defining inhibition/induction processes" />
                                    <Info min="0" flag="52" seq="1" ref="0" bb="2" group="91" />
                                  </Parameter>
                                  <Parameter id="2iUgmV2eGUqoBmPka-TTNg" name="Initial concentration" description="Initial (effective) concentration of the protein in the compartment" icon="Parameter" persistable="0" isFixedValue="0" dim="Concentration (molar)" quantityType="Parameter" negativeValuesAllowed="1" formula="4Z6TZ2crNkSSFdgaI-Fopw" isDefault="0" displayUnit="µmol/l">
                                    <Info min="0" flag="58" seq="1" ref="0" bb="32" group="91" />
                                  </Parameter>
                                  <Parameter id="tslZ7M_fFUKC4_3bVquMJw" name="Start amount" description="Start amount of molecule" icon="Parameter" persistable="0" isFixedValue="0" dim="Amount" quantityType="Parameter" negativeValuesAllowed="1" formula="nJsMc0vGmEa5LdIZ82GmbQ" isDefault="1" displayUnit="µmol">
                                    <Info flag="54" seq="1" ref="0" bb="2" group="91" />
                                  </Parameter>
                                  <Parameter id="NvV650eSr0WnEZ9pcHlKfA" name="Fraction expressed interstitial" description="Fraction of total protein concentration in the organ that is located interstitialy" icon="Parameter" persistable="0" isFixedValue="0" dim="Fraction" quantityType="Parameter" negativeValuesAllowed="1" formula="ThQbFmMbAkKo5MRBNFTfmA" isDefault="0">
                                    <Info min="0" max="1" flag="60" seq="1" ref="0" bb="32" group="91" />
                                  </Parameter>
                                  <Parameter id="pc7DZF5Ez0epsgwnbmG6gQ" name="Concentration" icon="Parameter" persistable="0" isFixedValue="0" dim="Concentration (molar)" quantityType="Parameter" negativeValuesAllowed="1" formula="bsByLzn4JEChogOxMABVrw" isDefault="1" displayUnit="µmol/l">
                                    <Info min="0" flag="16" seq="1" ref="0" bb="2" group="117" />
                                  </Parameter>
                                  <Parameter id="Glsj7EzGRE6cMKc4_tNAIg" name="Ontogeny factor" description="Ontogeny factor" icon="Parameter" persistable="0" isFixedValue="0" quantityType="Parameter" negativeValuesAllowed="1" formula="xkH6PaDgrEi2oHJ7Th2sCA" isDefault="1">
                                    <Info min="0" flag="52" seq="1" ref="0" bb="2" group="142" />
                                  </Parameter>
                                  <Parameter id="hHzoHSPskUKDh6l2CNCK8A" name="t1/2" description="Half-life of drug release" icon="Parameter" persistable="0" isFixedValue="0" dim="Time" quantityType="Parameter" negativeValuesAllowed="1" formula="CMWWnSHcpkSXElXUiVEk9Q" isDefault="1" displayUnit="h">
                                    <Info min="0" flag="38" seq="1" ref="0" bb="2" group="91" />
                                  </Parameter>
                                  <Observer id="c4McqWOeqkqo5af4QU0yew" name="Concentration in container" description="Concentration of the molecule" icon="Observer" persistable="0" isFixedValue="0" dim="Concentration (molar)" quantityType="OtherProtein, Observer" negativeValuesAllowed="1" formula="VB5sRiBB70-85yM8LBTewg" displayUnit="µmol/l" />
                                </Children>
                              </MoleculeAmount>
                              <MoleculeAmount id="jvUQeUBSxUmotmjjGEm2wQ" name="UGT1A4" icon="ENZYME" persistable="0" isFixedValue="0" dim="Amount" quantityType="Enzyme" negativeValuesAllowed="0" formula="8h74lVWrrUeBwBCFPj6OsQ" mode="Logical" scaleDivisor="1" displayUnit="µmol">
                                <Children>
                                  <Parameter id="M2MU6Uu3S0SMcje2W3gJfw" name="Degradation coefficient" description="First order turnover rate constant of the enzyme" icon="Parameter" persistable="0" isFixedValue="0" dim="Inversed time" quantityType="Parameter" negativeValuesAllowed="1" formula="6FKRevSheU-jJPNkz765bQ" isDefault="1" displayUnit="1/min">
                                    <ValueOrigin id="33" source="Other" description="OSP Suite Manual Chapter 16. PK-Sim®- Compounds: Defining inhibition/induction processes" />
                                    <Info min="0" flag="52" seq="1" ref="0" bb="2" group="91" />
                                  </Parameter>
                                  <Parameter id="5J83domTrEyUSTZb6Z1NWA" name="Initial concentration" description="Initial (effective) concentration of the protein in the compartment" icon="Parameter" persistable="0" isFixedValue="0" dim="Concentration (molar)" quantityType="Parameter" negativeValuesAllowed="1" formula="IvByXcsmgUWn72cgYGNBqA" isDefault="0" displayUnit="µmol/l">
                                    <Info min="0" flag="58" seq="1" ref="0" bb="32" group="91" />
                                  </Parameter>
                                  <Parameter id="uv39g1Qn10KcMVs4qgewqQ" name="Start amount" description="Start amount of molecule" icon="Parameter" persistable="0" isFixedValue="0" dim="Amount" quantityType="Parameter" negativeValuesAllowed="1" formula="szyrmtrIGkCwn2Te-W5HkQ" isDefault="1" displayUnit="µmol">
                                    <Info flag="54" seq="1" ref="0" bb="2" group="91" />
                                  </Parameter>
                                  <Parameter id="4_P4wIz_WUiXl5UZi6GzQA" name="Fraction expressed interstitial" description="Fraction of total protein concentration in the organ that is located interstitialy" icon="Parameter" persistable="0" isFixedValue="0" dim="Fraction" quantityType="Parameter" negativeValuesAllowed="1" formula="Td0fU16BMEG_Xu3-89fKbg" isDefault="0">
                                    <Info min="0" max="1" flag="60" seq="1" ref="0" bb="32" group="91" />
                                  </Parameter>
                                  <Parameter id="VPLa2qgTnEy9rwhRzrc4fQ" name="Concentration" icon="Parameter" persistable="0" isFixedValue="0" dim="Concentration (molar)" quantityType="Parameter" negativeValuesAllowed="1" formula="xTLyQ2sbq0eROOvuO7JE1g" isDefault="1" displayUnit="µmol/l">
                                    <Info min="0" flag="16" seq="1" ref="0" bb="2" group="117" />
                                  </Parameter>
                                  <Parameter id="bM0VqcSomEKfuG5k5sEnVQ" name="Ontogeny factor" description="Ontogeny factor" icon="Parameter" persistable="0" isFixedValue="0" quantityType="Parameter" negativeValuesAllowed="1" formula="CTLry3vAtE6H6SbX-Y0pVw" isDefault="1">
                                    <Info min="0" flag="52" seq="1" ref="0" bb="2" group="142" />
                                  </Parameter>
                                  <Parameter id="MHf2BB7I70i0_h7alVE4RQ" name="t1/2" description="Half-life of drug release" icon="Parameter" persistable="0" isFixedValue="0" dim="Time" quantityType="Parameter" negativeValuesAllowed="1" formula="4FVkFDvq6kCqVGl0xGCwVA" isDefault="1" displayUnit="h">
                                    <Info min="0" flag="38" seq="1" ref="0" bb="2" group="91" />
                                  </Parameter>
                                  <Observer id="g79MOvRzz02rOqKDOox4sQ" name="Concentration in container" description="Concentration of the molecule" icon="Observer" persistable="0" isFixedValue="0" dim="Concentration (molar)" quantityType="Enzyme, Observer" negativeValuesAllowed="1" formula="EDpkuMdCTUGRmaoPV4KpIw" displayUnit="µmol/l" />
                                </Children>
                              </MoleculeAmount>
                              <MoleculeAmount id="hnsgGmv__EaClHFN-SOgIw" name="GABRG2" icon="PROTEIN" persistable="0" isFixedValue="0" dim="Amount" quantityType="OtherProtein" negativeValuesAllowed="0" formula="-279TM2mokm9NWcekCdPDw" mode="Logical" scaleDivisor="1" displayUnit="µmol">
                                <Children>
                                  <Parameter id="nUQ1Hg0sSEmRX2vu0sO1fw" name="Degradation coefficient" description="First order turnover rate constant of the enzyme" icon="Parameter" persistable="0" isFixedValue="0" dim="Inversed time" quantityType="Parameter" negativeValuesAllowed="1" formula="EQPthmhD4UaLt7L4e0SD1w" isDefault="1" displayUnit="1/min">
                                    <ValueOrigin id="33" source="Other" description="OSP Suite Manual Chapter 16. PK-Sim®- Compounds: Defining inhibition/induction processes" />
                                    <Info min="0" flag="52" seq="1" ref="0" bb="2" group="91" />
                                  </Parameter>
                                  <Parameter id="cjETIn33gUe4yvOgOW59jA" name="Initial concentration" description="Initial (effective) concentration of the protein in the compartment" icon="Parameter" persistable="0" isFixedValue="0" dim="Concentration (molar)" quantityType="Parameter" negativeValuesAllowed="1" formula="yje2hAEJ_0SlZVdm2CW9fA" isDefault="0" displayUnit="µmol/l">
                                    <Info min="0" flag="58" seq="1" ref="0" bb="32" group="91" />
                                  </Parameter>
                                  <Parameter id="0QDFY4Zmi0aCNnx4tSvZ_Q" name="Start amount" description="Start amount of molecule" icon="Parameter" persistable="0" isFixedValue="0" dim="Amount" quantityType="Parameter" negativeValuesAllowed="1" formula="Qc7P3UhmJ0aJwmvdzx34Dg" isDefault="1" displayUnit="µmol">
                                    <Info flag="54" seq="1" ref="0" bb="2" group="91" />
                                  </Parameter>
                                  <Parameter id="f5jX44xKgEiUvWrBFfgKbw" name="Fraction expressed interstitial" description="Fraction of total protein concentration in the organ that is located interstitialy" icon="Parameter" persistable="0" isFixedValue="0" dim="Fraction" quantityType="Parameter" negativeValuesAllowed="1" formula="GBIMHI9sTkGDQsEpx3d9aA" isDefault="0">
                                    <Info min="0" max="1" flag="60" seq="1" ref="0" bb="32" group="91" />
                                  </Parameter>
                                  <Parameter id="HAPwjQ9x7kG7OFJ-n--GEw" name="Concentration" icon="Parameter" persistable="0" isFixedValue="0" dim="Concentration (molar)" quantityType="Parameter" negativeValuesAllowed="1" formula="0pFTRZ2hwkaBNPkCxyWfdQ" isDefault="1" displayUnit="µmol/l">
                                    <Info min="0" flag="16" seq="1" ref="0" bb="2" group="117" />
                                  </Parameter>
                                  <Parameter id="yCkLjL6CM0a8xHhTLiOAzw" name="Ontogeny factor" description="Ontogeny factor" icon="Parameter" persistable="0" isFixedValue="0" quantityType="Parameter" negativeValuesAllowed="1" formula="F7zgZegMvECaM5tmBM8nCg" isDefault="1">
                                    <Info min="0" flag="52" seq="1" ref="0" bb="2" group="142" />
                                  </Parameter>
                                  <Parameter id="ZiYBT3kR1UOm3l7Xh-2X9Q" name="t1/2" description="Half-life of drug release" icon="Parameter" persistable="0" isFixedValue="0" dim="Time" quantityType="Parameter" negativeValuesAllowed="1" formula="vnMZ9qVF40G5hQxJ-5cWGw" isDefault="1" displayUnit="h">
                                    <Info min="0" flag="38" seq="1" ref="0" bb="2" group="91" />
                                  </Parameter>
                                  <Observer id="fWiJJFArzkeDtCj7nSljNQ" name="Concentration in container" description="Concentration of the molecule" icon="Observer" persistable="0" isFixedValue="0" dim="Concentration (molar)" quantityType="OtherProtein, Observer" negativeValuesAllowed="1" formula="LSaGyadOLEiwj_HHQNULtQ" displayUnit="µmol/l" />
                                </Children>
                              </MoleculeAmount>
                              <MoleculeAmount id="p7PIB-VJo0qJH5kycHBgyg" name="Midazolam" icon="DRUG" persistable="0" isFixedValue="0" dim="Amount" quantityType="Drug" negativeValuesAllowed="0" mode="Logical" scaleDivisor="1" value="0" displayUnit="µmol">
                                <Children>
                                  <Parameter id="BKP4bhy-aU6FiC8qvuh4zw" name="Concentration" icon="Parameter" persistable="0" isFixedValue="0" dim="Concentration (molar)" quantityType="Parameter" negativeValuesAllowed="1" formula="AFB2scAeLEGMf2aN2sxR3w" isDefault="1" displayUnit="µmol/l">
                                    <Info min="0" flag="16" seq="1" ref="0" bb="2" group="117" />
                                  </Parameter>
                                  <Parameter id="aWa1b19B9keeDUqg08rmfA" name="Partition coefficient (water/container)" description="Partition coefficient Water / Container (will be mapped to concrete container in the simulation)" icon="Parameter" persistable="0" isFixedValue="0" quantityType="Parameter" negativeValuesAllowed="1" formula="8SgB7o-gPkinzOAOGduRaQ" isDefault="1">
                                    <Info min="0" flag="52" seq="1" ref="0" bb="2" group="67" />
                                  </Parameter>
                                  <Observer id="Ze8nT4Yj-kCpBLgTTlrqsA" name="Concentration in container" description="Concentration of the molecule" icon="Observer" persistable="0" isFixedValue="0" dim="Concentration (molar)" quantityType="Drug, Observer" negativeValuesAllowed="1" formula="g9fH557tW0qVylqn6H-E1Q" displayUnit="µmol/l" />
                                </Children>
                              </MoleculeAmount>
                              <MoleculeAmount id="QYVmIhWmak2KudFR3BbmAA" name="Midazolam-CYP3A4-Optimized Metabolite" persistable="0" isFixedValue="0" dim="Amount" quantityType="Metabolite" negativeValuesAllowed="0" mode="Logical" scaleDivisor="1" value="0" displayUnit="µmol">
                                <Children>
                                  <Parameter id="TmTMsVDv40GvUpeghEbJZw" name="Concentration" icon="Parameter" persistable="0" isFixedValue="0" dim="Concentration (molar)" quantityType="Parameter" negativeValuesAllowed="1" formula="lPyhQpPsLky9tYsG7xMsmQ" isDefault="1" displayUnit="µmol/l">
                                    <Info min="0" flag="16" seq="1" ref="0" bb="2" group="117" />
                                  </Parameter>
                                  <Observer id="JhSMTMXZOk2LmidI8Uogdw" name="Fraction of dose-Midazolam" icon="Observer" persistable="0" isFixedValue="0" dim="Fraction" quantityType="Metabolite, Observer" negativeValuesAllowed="1" formula="wo9Jd3frTE6D61TgqZJMdg" />
                                </Children>
                              </MoleculeAmount>
                              <MoleculeAmount id="5Ct0h01t1EeQsTp900cD6g" name="Midazolam-UGT1A4-Optimized Metabolite" persistable="0" isFixedValue="0" dim="Amount" quantityType="Metabolite" negativeValuesAllowed="0" mode="Logical" scaleDivisor="1" value="0" displayUnit="µmol">
                                <Children>
                                  <Parameter id="au0CSxWkr0SFhPdA8tkUPg" name="Concentration" icon="Parameter" persistable="0" isFixedValue="0" dim="Concentration (molar)" quantityType="Parameter" negativeValuesAllowed="1" formula="5LTInTRiX0qXvRgEMCpQkw" isDefault="1" displayUnit="µmol/l">
                                    <Info min="0" flag="16" seq="1" ref="0" bb="2" group="117" />
                                  </Parameter>
                                  <Observer id="arOQmMTfMkCkIFNxE05rBw" name="Fraction of dose-Midazolam" icon="Observer" persistable="0" isFixedValue="0" dim="Fraction" quantityType="Metabolite, Observer" negativeValuesAllowed="1" formula="IIIklslpjEaOy_ZzIrkigw" />
                                </Children>
                              </MoleculeAmount>
                              <MoleculeAmount id="nkV-elTIf0-Hy9JqBldLzQ" name="Midazolam-GABRG2-Buhr 1997 Complex" persistable="0" isFixedValue="0" dim="Amount" quantityType="Complex" negativeValuesAllowed="0" mode="Logical" scaleDivisor="1" value="0" displayUnit="µmol">
                                <Children>
                                  <Parameter id="kKA6gJCOW0GKrAS40OCwrQ" name="Concentration" icon="Parameter" persistable="0" isFixedValue="0" dim="Concentration (molar)" quantityType="Parameter" negativeValuesAllowed="1" formula="yrGrXx1d40uRuiNUk4Q6ZA" isDefault="1" displayUnit="µmol/l">
                                    <Info min="0" flag="16" seq="1" ref="0" bb="2" group="117" />
                                  </Parameter>
                                  <Observer id="ZKXKmAIIpUKSKg1zFD6VZg" name="Concentration in container" description="Concentration of the molecule" icon="Observer" persistable="0" isFixedValue="0" dim="Concentration (molar)" quantityType="Complex, Observer" negativeValuesAllowed="1" formula="3qsuvVhUWEysxy7p9HHtOw" displayUnit="µmol/l" />
                                  <Observer id="aOwCfssvREiSypJZNdAcMw" name="Fraction of dose-Midazolam" icon="Observer" persistable="0" isFixedValue="0" dim="Fraction" quantityType="Complex, Observer" negativeValuesAllowed="1" formula="jR478jHaZEu2FsVZ01J9pQ" />
                                  <Observer id="Fj0Bp-DPHkGK6Zbv3HV8lg" name="Receptor Occupancy-Midazolam-GABRG2-Buhr 1997 Complex" icon="Observer" persistable="0" isFixedValue="0" dim="Fraction" quantityType="Complex, Observer" negativeValuesAllowed="1" formula="OIoU5jYfqkS-GvyfKsDTBg" />
                                </Children>
                              </MoleculeAmount>
                              <Reaction id="GbLE09RRZ0uhl9DGA9HdVQ" name="Midazolam-CYP3A4-Optimized" icon="Metabolism" mode="Logical" containerType="Reaction" dimension="Amount per time" formula="gIVciWuK6E2GSMYKGTsBsg">
                                <Children>
                                  <Parameter id="IBlDHCRikUqy3ErZCkElFg" name="kcat interaction factor" description="kcat interaction factor" icon="Parameter" persistable="0" isFixedValue="0" quantityType="Parameter" negativeValuesAllowed="1" isDefault="1" value="1">
                                    <ValueOrigin id="33" source="Other" description="OSP Suite Manual Chapter 16. PK-Sim®- Compounds: Defining inhibition/induction processes" />
                                    <Info min="0" flag="36" seq="9" ref="0" bb="2" group="131" />
                                  </Parameter>
                                  <Parameter id="PCDMyJdUAkmriW_EPS5GDA" name="kcat_app" description="The number of substrate molecule each enzyme site converts to product per unit time, and in which the enzyme is working at maximum efficiency." icon="Parameter" persistable="0" isFixedValue="0" dim="Inversed time" quantityType="Parameter" negativeValuesAllowed="1" formula="M4aLyLjphUy5xjpnfOlnUg" isDefault="1" displayUnit="1/min">
                                    <ValueOrigin id="33" source="Other" description="OSP Suite Manual Chapter 16. PK-Sim®- Compounds: Defining inhibition/induction processes" />
                                    <Info min="0" flag="52" seq="9" ref="0" bb="2" group="131" />
                                  </Parameter>
                                  <Parameter id="5g1-yoaBEk-C0EwfjsgUTA" name="Km interaction factor" description="Km interaction factor" icon="Parameter" persistable="0" isFixedValue="0" quantityType="Parameter" negativeValuesAllowed="1" isDefault="1" value="1">
                                    <ValueOrigin id="33" source="Other" description="OSP Suite Manual Chapter 16. PK-Sim®- Compounds: Defining inhibition/induction processes" />
                                    <Info min="0" flag="36" seq="9" ref="0" bb="2" group="131" />
                                  </Parameter>
                                  <Parameter id="V7z5pLDNOkGwV6ySZRNEXw" name="Km_app" description="Apparent Michaelis-Menten constant" icon="Parameter" persistable="0" isFixedValue="0" dim="Concentration (molar)" quantityType="Parameter" negativeValuesAllowed="1" formula="4k9UMqoJgUeADZMkMBBJ4w" isDefault="1" displayUnit="µmol/l">
                                    <ValueOrigin id="33" source="Other" description="OSP Suite Manual Chapter 16. PK-Sim®- Compounds: Defining inhibition/induction processes" />
                                    <Info min="0" flag="52" seq="9" ref="0" bb="2" group="131" />
                                  </Parameter>
                                </Children>
                                <Educts>
                                  <ReactionPartner stoichiometricCoefficient="1" partner="p7PIB-VJo0qJH5kycHBgyg" />
                                </Educts>
                                <Products>
                                  <ReactionPartner stoichiometricCoefficient="1" partner="QYVmIhWmak2KudFR3BbmAA" />
                                </Products>
                                <ModifierNames>
                                  <ModifierNamesChild>CYP3A4</ModifierNamesChild>
                                </ModifierNames>
                              </Reaction>
                              <Reaction id="yaNUUEsiBUOY9ZIabRkjDg" name="Midazolam-UGT1A4-Optimized" icon="Metabolism" mode="Logical" containerType="Reaction" dimension="Amount per time" formula="xbeuYdEZREujiuiCwf8Anw">
                                <Children>
                                  <Parameter id="j2Hn6GSjrU2pvkwtWifqkA" name="kcat interaction factor" description="kcat interaction factor" icon="Parameter" persistable="0" isFixedValue="0" quantityType="Parameter" negativeValuesAllowed="1" isDefault="1" value="1">
                                    <ValueOrigin id="33" source="Other" description="OSP Suite Manual Chapter 16. PK-Sim®- Compounds: Defining inhibition/induction processes" />
                                    <Info min="0" flag="36" seq="9" ref="0" bb="2" group="131" />
                                  </Parameter>
                                  <Parameter id="kkXOB73UQEiCIPOrQMBFCg" name="kcat_app" description="The number of substrate molecule each enzyme site converts to product per unit time, and in which the enzyme is working at maximum efficiency." icon="Parameter" persistable="0" isFixedValue="0" dim="Inversed time" quantityType="Parameter" negativeValuesAllowed="1" formula="oyjNAt-P4kiQ11CV6O_YyQ" isDefault="1" displayUnit="1/min">
                                    <ValueOrigin id="33" source="Other" description="OSP Suite Manual Chapter 16. PK-Sim®- Compounds: Defining inhibition/induction processes" />
                                    <Info min="0" flag="52" seq="9" ref="0" bb="2" group="131" />
                                  </Parameter>
                                  <Parameter id="NUScR0FsLkyIBa4S2DeWZg" name="Km interaction factor" description="Km interaction factor" icon="Parameter" persistable="0" isFixedValue="0" quantityType="Parameter" negativeValuesAllowed="1" isDefault="1" value="1">
                                    <ValueOrigin id="33" source="Other" description="OSP Suite Manual Chapter 16. PK-Sim®- Compounds: Defining inhibition/induction processes" />
                                    <Info min="0" flag="36" seq="9" ref="0" bb="2" group="131" />
                                  </Parameter>
                                  <Parameter id="OgcBYAsbZ06HYiKaQdrHrw" name="Km_app" description="Apparent Michaelis-Menten constant" icon="Parameter" persistable="0" isFixedValue="0" dim="Concentration (molar)" quantityType="Parameter" negativeValuesAllowed="1" formula="E5eWFlcyNE64NwJ80LPquw" isDefault="1" displayUnit="µmol/l">
                                    <ValueOrigin id="33" source="Other" description="OSP Suite Manual Chapter 16. PK-Sim®- Compounds: Defining inhibition/induction processes" />
                                    <Info min="0" flag="52" seq="9" ref="0" bb="2" group="131" />
                                  </Parameter>
                                </Children>
                                <Educts>
                                  <ReactionPartner stoichiometricCoefficient="1" partner="p7PIB-VJo0qJH5kycHBgyg" />
                                </Educts>
                                <Products>
                                  <ReactionPartner stoichiometricCoefficient="1" partner="5Ct0h01t1EeQsTp900cD6g" />
                                </Products>
                                <ModifierNames>
                                  <ModifierNamesChild>UGT1A4</ModifierNamesChild>
                                </ModifierNames>
                              </Reaction>
                              <Reaction id="xHPeblVsTkq-IdfqaL3LoQ" name="Midazolam-GABRG2-Buhr 1997" icon="SpecificBinding" mode="Logical" containerType="Reaction" dimension="Amount per time" formula="yhm2Ptm0wECc_Ha-wZS6SA">
                                <Educts>
                                  <ReactionPartner stoichiometricCoefficient="1" partner="p7PIB-VJo0qJH5kycHBgyg" />
                                  <ReactionPartner stoichiometricCoefficient="1" partner="hnsgGmv__EaClHFN-SOgIw" />
                                </Educts>
                                <Products>
                                  <ReactionPartner stoichiometricCoefficient="1" partner="nkV-elTIf0-Hy9JqBldLzQ" />
                                </Products>
                              </Reaction>
                            </Children>
                          </Container>
                          <Container id="ScYZafVroUWuqbpKu9EaAA" name="Intracellular" description="Intracellular" icon="Intracellular" mode="Physical" containerType="Compartment">
                            <Tags>
                              <Tag value="IntestinalSecretionSource" />
                              <Tag value="LowerIleum" />
                              <Tag value="Mucosa" />
                              <Tag value="SmallIntestineSegment" />
                            </Tags>
                            <Children>
                              <Parameter id="cyN9TdMeP02bILX_22lSSw" name="Volume" description="Volume of organ or compartment" icon="Parameter" persistable="0" isFixedValue="0" dim="Volume" quantityType="Parameter" negativeValuesAllowed="1" formula="aoxkYxaQQUqP62VLUtYpEw" isDefault="1" displayUnit="l">
                                <ValueOrigin id="35" source="Publication" description="Willmann S, Lippert J, Sevestre M, Solodenko J, Fois F, Schmitt W. PK-Sim®: a physiologically based pharmacokinetic ‘whole-body’ model. Biosilico. 2003; 1 (4): 121-124. http://dx.doi.org/10.1016/S1478-5382%2803%2902342-4" />
                                <Info min="0" flag="62" seq="115" ref="0" bb="2" group="125" />
                              </Parameter>
                              <Parameter id="tGlClmzjcUqtzoJrC6TbqQ" name="pH" description="pH" icon="Parameter" persistable="0" isFixedValue="0" quantityType="Parameter" negativeValuesAllowed="1" isDefault="1" value="7.3">
                                <Tags>
                                  <Tag value="IntestinalSecretionSource" />
                                  <Tag value="LowerIleum" />
                                  <Tag value="Mucosa" />
                                  <Tag value="SmallIntestineSegment" />
                                </Tags>
                                <ValueOrigin id="28" source="Publication" description="Thelen K, Coboeken K, Willmann S, et al. Evolution of a detailed physiological model to simulate the gastrointestinal transit and absorption process in humans, Part 1:Oral solutions. J Pharm Sci. 2011 Dec;100(12):5324-45 https://doi.org/10.1002/jps.22726" />
                                <Info min="0" max="14" flag="122" seq="347" ref="0" bb="32" group="83" />
                              </Parameter>
                              <MoleculeAmount id="YQkUVOR8gUCGt3wug5SJEA" name="CYP3A4" icon="ENZYME" persistable="0" isFixedValue="0" dim="Amount" quantityType="Enzyme" negativeValuesAllowed="0" formula="baaDKvBsS0yaNjRQuHb0CQ" mode="Logical" scaleDivisor="1" displayUnit="µmol">
                                <Children>
                                  <Parameter id="DiANJiOEd0qyjo9juZHzXA" name="Degradation coefficient" description="First order turnover rate constant of the enzyme" icon="Parameter" persistable="0" isFixedValue="0" dim="Inversed time" quantityType="Parameter" negativeValuesAllowed="1" formula="rU_6ak9t_EOpOYXknzaTSA" isDefault="1" displayUnit="1/min">
                                    <ValueOrigin id="33" source="Other" description="OSP Suite Manual Chapter 16. PK-Sim®- Compounds: Defining inhibition/induction processes" />
                                    <Info min="0" flag="52" seq="1" ref="0" bb="2" group="91" />
                                  </Parameter>
                                  <Parameter id="yWTliqqdf064zEEEU_qY0g" name="Relative expression" description="Relative expression" icon="Parameter" persistable="0" isFixedValue="0" dim="Fraction" quantityType="Parameter" negativeValuesAllowed="1" isDefault="0" value="0.0727697702">
                                    <Info min="0" flag="58" seq="1" ref="0" bb="32" group="91" />
                                  </Parameter>
                                  <Parameter id="Mf3qqH9CB0WnVDS1Lfv7yA" name="Initial concentration" description="Initial (effective) concentration of the protein in the compartment" icon="Parameter" persistable="0" isFixedValue="0" dim="Concentration (molar)" quantityType="Parameter" negativeValuesAllowed="1" formula="PuufoaxUB02nriE7GnKX1Q" isDefault="0" displayUnit="µmol/l">
                                    <Info min="0" flag="58" seq="1" ref="0" bb="32" group="91" />
                                  </Parameter>
                                  <Parameter id="ZLZceYztPki4Q_G1NhNJ8w" name="Start amount" description="Start amount of molecule" icon="Parameter" persistable="0" isFixedValue="0" dim="Amount" quantityType="Parameter" negativeValuesAllowed="1" formula="CDtjtpSJ10C1uszqCfll8g" isDefault="1" displayUnit="µmol">
                                    <Info flag="54" seq="1" ref="0" bb="2" group="91" />
                                  </Parameter>
                                  <Parameter id="dWnDQt_nAEC8uw2XoY5Pbw" name="Fraction expressed intracellular" description="Fraction of total protein concentration in the organ that is located intracellularly" icon="Parameter" persistable="0" isFixedValue="0" dim="Fraction" quantityType="Parameter" negativeValuesAllowed="1" isDefault="0" value="1">
                                    <Info min="0" max="1" flag="58" seq="1" ref="0" bb="32" group="91" />
                                  </Parameter>
                                  <Parameter id="cBDdp3qxWEmMxHNFOpWyMg" name="Concentration" icon="Parameter" persistable="0" isFixedValue="0" dim="Concentration (molar)" quantityType="Parameter" negativeValuesAllowed="1" formula="b3FI7RH0xU2sX8st_4b6eA" isDefault="1" displayUnit="µmol/l">
                                    <Info min="0" flag="16" seq="1" ref="0" bb="2" group="117" />
                                  </Parameter>
                                  <Parameter id="2JaMXtPL9EmLHaR9HO2ugg" name="Ontogeny factor" description="Ontogeny factor" icon="Parameter" persistable="0" isFixedValue="0" quantityType="Parameter" negativeValuesAllowed="1" formula="-3ECnEWg3UmE7pmsi_xIvA" isDefault="1">
                                    <Info min="0" flag="52" seq="1" ref="0" bb="2" group="142" />
                                  </Parameter>
                                  <Parameter id="fRerSN6rJkiRW7_kysFMjg" name="t1/2" description="Half-life of drug release" icon="Parameter" persistable="0" isFixedValue="0" dim="Time" quantityType="Parameter" negativeValuesAllowed="1" formula="9-iLvUl91E63wRgCDe05KA" isDefault="1" displayUnit="h">
                                    <Info min="0" flag="38" seq="1" ref="0" bb="2" group="91" />
                                  </Parameter>
                                  <Observer id="srX8E9s9NkmlJB8tClrGPQ" name="Concentration in container" description="Concentration of the molecule" icon="Observer" persistable="0" isFixedValue="0" dim="Concentration (molar)" quantityType="Enzyme, Observer" negativeValuesAllowed="1" formula="jZ8UzqiXzEiZcTNznb3ptQ" displayUnit="µmol/l" />
                                </Children>
                              </MoleculeAmount>
                              <MoleculeAmount id="C82lGSlRm0a-t7bzC9KXhw" name="AADAC" icon="ENZYME" persistable="0" isFixedValue="0" dim="Amount" quantityType="Enzyme" negativeValuesAllowed="0" formula="E8RwesYRI0K-Cs-ahWTXFw" mode="Logical" scaleDivisor="1" displayUnit="µmol">
                                <Children>
                                  <Parameter id="kICvGUGXqEukctLhkgYf9g" name="Degradation coefficient" description="First order turnover rate constant of the enzyme" icon="Parameter" persistable="0" isFixedValue="0" dim="Inversed time" quantityType="Parameter" negativeValuesAllowed="1" formula="Dzl8VQRv40OGKJlVEYG0rA" isDefault="1" displayUnit="1/min">
                                    <ValueOrigin id="33" source="Other" description="OSP Suite Manual Chapter 16. PK-Sim®- Compounds: Defining inhibition/induction processes" />
                                    <Info min="0" flag="52" seq="1" ref="0" bb="2" group="91" />
                                  </Parameter>
                                  <Parameter id="TkbCmzUKvEWxCyiZTri8Yg" name="Relative expression" description="Relative expression" icon="Parameter" persistable="0" isFixedValue="0" dim="Fraction" quantityType="Parameter" negativeValuesAllowed="1" isDefault="0" value="0.2544871795">
                                    <Info min="0" flag="58" seq="1" ref="0" bb="32" group="91" />
                                  </Parameter>
                                  <Parameter id="f9vVDcE14kegpX2Ihwhs4g" name="Initial concentration" description="Initial (effective) concentration of the protein in the compartment" icon="Parameter" persistable="0" isFixedValue="0" dim="Concentration (molar)" quantityType="Parameter" negativeValuesAllowed="1" formula="hWOB7yVvM0eNjB5sVBmhCA" isDefault="0" displayUnit="µmol/l">
                                    <Info min="0" flag="58" seq="1" ref="0" bb="32" group="91" />
                                  </Parameter>
                                  <Parameter id="srHevY_ZN0yGNu53xGAGdw" name="Start amount" description="Start amount of molecule" icon="Parameter" persistable="0" isFixedValue="0" dim="Amount" quantityType="Parameter" negativeValuesAllowed="1" formula="zvTBeZXgc0ysWpZhLpEn5g" isDefault="1" displayUnit="µmol">
                                    <Info flag="54" seq="1" ref="0" bb="2" group="91" />
                                  </Parameter>
                                  <Parameter id="P2c5Nt1_X0azQ8essTKvXw" name="Fraction expressed intracellular" description="Fraction of total protein concentration in the organ that is located intracellularly" icon="Parameter" persistable="0" isFixedValue="0" dim="Fraction" quantityType="Parameter" negativeValuesAllowed="1" isDefault="0" value="1">
                                    <Info min="0" max="1" flag="58" seq="1" ref="0" bb="32" group="91" />
                                  </Parameter>
                                  <Parameter id="rL0ES-s5Rk2_-Ei5D5ecxg" name="Concentration" icon="Parameter" persistable="0" isFixedValue="0" dim="Concentration (molar)" quantityType="Parameter" negativeValuesAllowed="1" formula="qJSp-wMwrkK8C9h4QYO8Wg" isDefault="1" displayUnit="µmol/l">
                                    <Info min="0" flag="16" seq="1" ref="0" bb="2" group="117" />
                                  </Parameter>
                                  <Parameter id="C1B636NLtEOnGMhth57j-A" name="Ontogeny factor" description="Ontogeny factor" icon="Parameter" persistable="0" isFixedValue="0" quantityType="Parameter" negativeValuesAllowed="1" formula="rduYmGBtmkCMatWfV4-A9A" isDefault="1">
                                    <Info min="0" flag="52" seq="1" ref="0" bb="2" group="142" />
                                  </Parameter>
                                  <Parameter id="DOTYdF-CMU-j8NDnheM3TQ" name="t1/2" description="Half-life of drug release" icon="Parameter" persistable="0" isFixedValue="0" dim="Time" quantityType="Parameter" negativeValuesAllowed="1" formula="bUEysAKMxEOqu9yGhtSAQw" isDefault="1" displayUnit="h">
                                    <Info min="0" flag="38" seq="1" ref="0" bb="2" group="91" />
                                  </Parameter>
                                  <Observer id="MiiATKfEqkezmgH1P3HkaA" name="Concentration in container" description="Concentration of the molecule" icon="Observer" persistable="0" isFixedValue="0" dim="Concentration (molar)" quantityType="Enzyme, Observer" negativeValuesAllowed="1" formula="4NVLRBtP_02XMCPRf7stog" displayUnit="µmol/l" />
                                </Children>
                              </MoleculeAmount>
                              <MoleculeAmount id="D6alpUJ5tk6x_NaCFS4YaQ" name="P-gp" icon="TRANSPORTER" persistable="0" isFixedValue="0" dim="Amount" quantityType="Transporter" negativeValuesAllowed="0" formula="0lMnK5rCE0SnBzm51r5gzw" mode="Logical" scaleDivisor="1" displayUnit="µmol">
                                <Children>
                                  <Parameter id="uNxQL6otEkmL3B3HEivpLw" name="Degradation coefficient" description="First order turnover rate constant of the enzyme" icon="Parameter" persistable="0" isFixedValue="0" dim="Inversed time" quantityType="Parameter" negativeValuesAllowed="1" formula="swJYtAPAOUCxSEMlVDGjPg" isDefault="1" displayUnit="1/min">
                                    <ValueOrigin id="33" source="Other" description="OSP Suite Manual Chapter 16. PK-Sim®- Compounds: Defining inhibition/induction processes" />
                                    <Info min="0" flag="52" seq="1" ref="0" bb="2" group="91" />
                                  </Parameter>
                                  <Parameter id="S8ZXuOdWPE62bgYnG7OfSw" name="Relative expression" description="Relative expression" icon="Parameter" persistable="0" isFixedValue="0" dim="Fraction" quantityType="Parameter" negativeValuesAllowed="1" isDefault="0" value="1">
                                    <Info min="0" flag="58" seq="1" ref="0" bb="32" group="91" />
                                  </Parameter>
                                  <Parameter id="im9VlhpItUiYU6DpIpYj6A" name="Initial concentration" description="Initial (effective) concentration of the protein in the compartment" icon="Parameter" persistable="0" isFixedValue="0" dim="Concentration (molar)" quantityType="Parameter" negativeValuesAllowed="1" formula="pRP9rjxG8Ey7Q8H1DqxD9w" isDefault="0" displayUnit="µmol/l">
                                    <Info min="0" flag="58" seq="1" ref="0" bb="32" group="91" />
                                  </Parameter>
                                  <Parameter id="Wbj-bdG6d0WGec9LP8qzrg" name="Start amount" description="Start amount of molecule" icon="Parameter" persistable="0" isFixedValue="0" dim="Amount" quantityType="Parameter" negativeValuesAllowed="1" formula="vxyQf1JIskaXiRl1CDXzkQ" isDefault="1" displayUnit="µmol">
                                    <Info flag="54" seq="1" ref="0" bb="2" group="91" />
                                  </Parameter>
                                  <Parameter id="HjVxCY4pbkykxcqggMKunw" name="Fraction expressed apical" description="Fraction of total protein expressed in the epithelial cells (excretion into urine/bile or transport between intestinal lumen and mucosal cells)" icon="Parameter" persistable="0" isFixedValue="0" dim="Fraction" quantityType="Parameter" negativeValuesAllowed="1" isDefault="0" value="1">
                                    <Info min="0" max="1" flag="58" seq="1" ref="0" bb="32" group="91" />
                                  </Parameter>
                                  <Parameter id="zEUpUH5Oe0Olo5xF3i6Pyw" name="Concentration" icon="Parameter" persistable="0" isFixedValue="0" dim="Concentration (molar)" quantityType="Parameter" negativeValuesAllowed="1" formula="Q7YfIKa5eEa_ghLIHlnUaw" isDefault="1" displayUnit="µmol/l">
                                    <Info min="0" flag="16" seq="1" ref="0" bb="2" group="117" />
                                  </Parameter>
                                  <Parameter id="nSRCfzH0BEqzceZ3-VSJJA" name="Ontogeny factor" description="Ontogeny factor" icon="Parameter" persistable="0" isFixedValue="0" quantityType="Parameter" negativeValuesAllowed="1" formula="DMKCTAKNFUawt0u8bwETWg" isDefault="1">
                                    <Info min="0" flag="52" seq="1" ref="0" bb="2" group="142" />
                                  </Parameter>
                                  <Parameter id="t1EqwCE7NEWKlyTbLrxFlg" name="t1/2" description="Half-life of drug release" icon="Parameter" persistable="0" isFixedValue="0" dim="Time" quantityType="Parameter" negativeValuesAllowed="1" formula="s_fI7OOGm0K7vCclvwdUww" isDefault="1" displayUnit="h">
                                    <Info min="0" flag="38" seq="1" ref="0" bb="2" group="91" />
                                  </Parameter>
                                  <Observer id="AHkRX49CiEq3GNj6oAvc_Q" name="Concentration in container" description="Concentration of the molecule" icon="Observer" persistable="0" isFixedValue="0" dim="Concentration (molar)" quantityType="Transporter, Observer" negativeValuesAllowed="1" formula="cbgIF8xbpUqz5pmq1bhupQ" displayUnit="µmol/l" />
                                </Children>
                              </MoleculeAmount>
                              <MoleculeAmount id="MqeVTW6XXEuN6_ygEesP7g" name="OATP1B1" icon="TRANSPORTER" persistable="0" isFixedValue="0" dim="Amount" quantityType="Transporter" negativeValuesAllowed="0" formula="1DdBwg2GE0q2Stpxg9FanA" mode="Logical" scaleDivisor="1" displayUnit="µmol">
                                <Children>
                                  <Parameter id="o-0ntVeyqEae0UdPjaEYZA" name="Degradation coefficient" description="First order turnover rate constant of the enzyme" icon="Parameter" persistable="0" isFixedValue="0" dim="Inversed time" quantityType="Parameter" negativeValuesAllowed="1" formula="wKEVDrW-X0CMzHxvAIsWFw" isDefault="1" displayUnit="1/min">
                                    <ValueOrigin id="33" source="Other" description="OSP Suite Manual Chapter 16. PK-Sim®- Compounds: Defining inhibition/induction processes" />
                                    <Info min="0" flag="52" seq="1" ref="0" bb="2" group="91" />
                                  </Parameter>
                                  <Parameter id="GRyxCfuPLEykIrfHJDMwRA" name="Relative expression" description="Relative expression" icon="Parameter" persistable="0" isFixedValue="0" dim="Fraction" quantityType="Parameter" negativeValuesAllowed="1" isDefault="0" value="0">
                                    <Info min="0" flag="58" seq="1" ref="0" bb="32" group="91" />
                                  </Parameter>
                                  <Parameter id="j2A3LhNHqE-EB7WKXwIn5g" name="Initial concentration" description="Initial (effective) concentration of the protein in the compartment" icon="Parameter" persistable="0" isFixedValue="0" dim="Concentration (molar)" quantityType="Parameter" negativeValuesAllowed="1" formula="gEcEInlbpUGRyFOn7cITfw" isDefault="0" displayUnit="µmol/l">
                                    <Info min="0" flag="58" seq="1" ref="0" bb="32" group="91" />
                                  </Parameter>
                                  <Parameter id="fUaxpS72zEqPCAQ7BqWdzw" name="Start amount" description="Start amount of molecule" icon="Parameter" persistable="0" isFixedValue="0" dim="Amount" quantityType="Parameter" negativeValuesAllowed="1" formula="4wJ9o8fw3EqdS_9BTZ1YjQ" isDefault="1" displayUnit="µmol">
                                    <Info flag="54" seq="1" ref="0" bb="2" group="91" />
                                  </Parameter>
                                  <Parameter id="ksXNI5RY2k-meO7KDXpBbw" name="Fraction expressed apical" description="Fraction of total protein expressed in the epithelial cells (excretion into urine/bile or transport between intestinal lumen and mucosal cells)" icon="Parameter" persistable="0" isFixedValue="0" dim="Fraction" quantityType="Parameter" negativeValuesAllowed="1" isDefault="0" value="1">
                                    <Info min="0" max="1" flag="58" seq="1" ref="0" bb="32" group="91" />
                                  </Parameter>
                                  <Parameter id="ZGfM2NnTRU2DumAJQSnE1A" name="Concentration" icon="Parameter" persistable="0" isFixedValue="0" dim="Concentration (molar)" quantityType="Parameter" negativeValuesAllowed="1" formula="CcPOCUAm606i0q_Rg0iktw" isDefault="1" displayUnit="µmol/l">
                                    <Info min="0" flag="16" seq="1" ref="0" bb="2" group="117" />
                                  </Parameter>
                                  <Parameter id="vPcie85y4ke2W9r93Dc_uw" name="Ontogeny factor" description="Ontogeny factor" icon="Parameter" persistable="0" isFixedValue="0" quantityType="Parameter" negativeValuesAllowed="1" formula="dm_cz6WG7EKxcONiE2SqiQ" isDefault="1">
                                    <Info min="0" flag="52" seq="1" ref="0" bb="2" group="142" />
                                  </Parameter>
                                  <Parameter id="4Kzey6iyPkW5399v2ehFJw" name="t1/2" description="Half-life of drug release" icon="Parameter" persistable="0" isFixedValue="0" dim="Time" quantityType="Parameter" negativeValuesAllowed="1" formula="IRbzqClVMkOzgBDCQU1Hxg" isDefault="1" displayUnit="h">
                                    <Info min="0" flag="38" seq="1" ref="0" bb="2" group="91" />
                                  </Parameter>
                                  <Observer id="UsXnsRtOu0O2ALbXYfC03g" name="Concentration in container" description="Concentration of the molecule" icon="Observer" persistable="0" isFixedValue="0" dim="Concentration (molar)" quantityType="Transporter, Observer" negativeValuesAllowed="1" formula="Km0-6Po7CUuIIrRR3BlhhA" displayUnit="µmol/l" />
                                </Children>
                              </MoleculeAmount>
                              <MoleculeAmount id="o_XRhHY1yk2q8xeTcVyiuQ" name="ATP1A2" icon="PROTEIN" persistable="0" isFixedValue="0" dim="Amount" quantityType="OtherProtein" negativeValuesAllowed="0" formula="KIhhT0jDkEaiqTPpP19Kdg" mode="Logical" scaleDivisor="1" displayUnit="µmol">
                                <Children>
                                  <Parameter id="bjTImkIcFUy69cPaxbrWFg" name="Degradation coefficient" description="First order turnover rate constant of the enzyme" icon="Parameter" persistable="0" isFixedValue="0" dim="Inversed time" quantityType="Parameter" negativeValuesAllowed="1" formula="hpEXZ95rlE2PSA_fOHnLBw" isDefault="1" displayUnit="1/min">
                                    <ValueOrigin id="33" source="Other" description="OSP Suite Manual Chapter 16. PK-Sim®- Compounds: Defining inhibition/induction processes" />
                                    <Info min="0" flag="52" seq="1" ref="0" bb="2" group="91" />
                                  </Parameter>
                                  <Parameter id="6_Om0i-rJECMiZSOpbxydg" name="Relative expression" description="Relative expression" icon="Parameter" persistable="0" isFixedValue="0" dim="Fraction" quantityType="Parameter" negativeValuesAllowed="1" isDefault="0" value="0.0501579923">
                                    <Info min="0" flag="58" seq="1" ref="0" bb="32" group="91" />
                                  </Parameter>
                                  <Parameter id="gHSLDQqaaUq-NcRZoLvBbQ" name="Initial concentration" description="Initial (effective) concentration of the protein in the compartment" icon="Parameter" persistable="0" isFixedValue="0" dim="Concentration (molar)" quantityType="Parameter" negativeValuesAllowed="1" formula="GoZvMvdo5UOQuMUoUDb84Q" isDefault="0" displayUnit="µmol/l">
                                    <Info min="0" flag="58" seq="1" ref="0" bb="32" group="91" />
                                  </Parameter>
                                  <Parameter id="NxCQVlNJNUSN3WkDLuRqaw" name="Start amount" description="Start amount of molecule" icon="Parameter" persistable="0" isFixedValue="0" dim="Amount" quantityType="Parameter" negativeValuesAllowed="1" formula="DhpgZbGEv0S8rbL-cktdPA" isDefault="1" displayUnit="µmol">
                                    <Info flag="54" seq="1" ref="0" bb="2" group="91" />
                                  </Parameter>
                                  <Parameter id="gYTIGaoXQkSlTrDfxVDGLw" name="Fraction expressed intracellular" description="Fraction of total protein concentration in the organ that is located intracellularly" icon="Parameter" persistable="0" isFixedValue="0" dim="Fraction" quantityType="Parameter" negativeValuesAllowed="1" isDefault="0" value="0">
                                    <Info min="0" max="1" flag="58" seq="1" ref="0" bb="32" group="91" />
                                  </Parameter>
                                  <Parameter id="0WJAsNb3skuhWDfuP4eCpQ" name="Concentration" icon="Parameter" persistable="0" isFixedValue="0" dim="Concentration (molar)" quantityType="Parameter" negativeValuesAllowed="1" formula="8CtURDgpjU6aTiWaIrEWGQ" isDefault="1" displayUnit="µmol/l">
                                    <Info min="0" flag="16" seq="1" ref="0" bb="2" group="117" />
                                  </Parameter>
                                  <Parameter id="NVPQf5Fp60i6j17Q_azmHQ" name="Ontogeny factor" description="Ontogeny factor" icon="Parameter" persistable="0" isFixedValue="0" quantityType="Parameter" negativeValuesAllowed="1" formula="2wMSl3kB706_Wv9fUYBZLw" isDefault="1">
                                    <Info min="0" flag="52" seq="1" ref="0" bb="2" group="142" />
                                  </Parameter>
                                  <Parameter id="p6MkQLLk10GPdQ2OsdoAgA" name="t1/2" description="Half-life of drug release" icon="Parameter" persistable="0" isFixedValue="0" dim="Time" quantityType="Parameter" negativeValuesAllowed="1" formula="K4DYfUgSu0WzsVf3x_mcsQ" isDefault="1" displayUnit="h">
                                    <Info min="0" flag="38" seq="1" ref="0" bb="2" group="91" />
                                  </Parameter>
                                  <Observer id="hZ8C1fSJPEymRhkGcoSnzw" name="Concentration in container" description="Concentration of the molecule" icon="Observer" persistable="0" isFixedValue="0" dim="Concentration (molar)" quantityType="OtherProtein, Observer" negativeValuesAllowed="1" formula="7WbwjQLSIUqjSnCW8-N7Kw" displayUnit="µmol/l" />
                                </Children>
                              </MoleculeAmount>
                              <MoleculeAmount id="A3f4bi_WqkS0ubI6o5tDFA" name="UGT1A4" icon="ENZYME" persistable="0" isFixedValue="0" dim="Amount" quantityType="Enzyme" negativeValuesAllowed="0" formula="n1cj6fH4SUWU9pY57mvrCw" mode="Logical" scaleDivisor="1" displayUnit="µmol">
                                <Children>
                                  <Parameter id="HUOYKa6YSEyIf6yJqw9blA" name="Degradation coefficient" description="First order turnover rate constant of the enzyme" icon="Parameter" persistable="0" isFixedValue="0" dim="Inversed time" quantityType="Parameter" negativeValuesAllowed="1" formula="-BMLk8m_TkC4W0C-nvcv8g" isDefault="1" displayUnit="1/min">
                                    <ValueOrigin id="33" source="Other" description="OSP Suite Manual Chapter 16. PK-Sim®- Compounds: Defining inhibition/induction processes" />
                                    <Info min="0" flag="52" seq="1" ref="0" bb="2" group="91" />
                                  </Parameter>
                                  <Parameter id="VM65mB_e_UKF1F8glYZo9g" name="Relative expression" description="Relative expression" icon="Parameter" persistable="0" isFixedValue="0" dim="Fraction" quantityType="Parameter" negativeValuesAllowed="1" isDefault="0" value="0">
                                    <Info min="0" flag="58" seq="1" ref="0" bb="32" group="91" />
                                  </Parameter>
                                  <Parameter id="QpQbXpsl-U2yBTKjLjnCMA" name="Initial concentration" description="Initial (effective) concentration of the protein in the compartment" icon="Parameter" persistable="0" isFixedValue="0" dim="Concentration (molar)" quantityType="Parameter" negativeValuesAllowed="1" formula="Y0szmKac_ECYZXsGPexx2g" isDefault="0" displayUnit="µmol/l">
                                    <Info min="0" flag="58" seq="1" ref="0" bb="32" group="91" />
                                  </Parameter>
                                  <Parameter id="MXi6Kq00xkmiu7v0lkccQA" name="Start amount" description="Start amount of molecule" icon="Parameter" persistable="0" isFixedValue="0" dim="Amount" quantityType="Parameter" negativeValuesAllowed="1" formula="9FHZXFDFRkWkCwCaIWUvDg" isDefault="1" displayUnit="µmol">
                                    <Info flag="54" seq="1" ref="0" bb="2" group="91" />
                                  </Parameter>
                                  <Parameter id="thHbTz-1zUW2IcRYwYVowA" name="Fraction expressed intracellular" description="Fraction of total protein concentration in the organ that is located intracellularly" icon="Parameter" persistable="0" isFixedValue="0" dim="Fraction" quantityType="Parameter" negativeValuesAllowed="1" isDefault="0" value="1">
                                    <Info min="0" max="1" flag="58" seq="1" ref="0" bb="32" group="91" />
                                  </Parameter>
                                  <Parameter id="a5xOK7shC0S7NsYimgj8KA" name="Concentration" icon="Parameter" persistable="0" isFixedValue="0" dim="Concentration (molar)" quantityType="Parameter" negativeValuesAllowed="1" formula="M3J042a95kqy6EpqPpqiZQ" isDefault="1" displayUnit="µmol/l">
                                    <Info min="0" flag="16" seq="1" ref="0" bb="2" group="117" />
                                  </Parameter>
                                  <Parameter id="bJPW3GQXpU2W_0ZqYmSGZQ" name="Ontogeny factor" description="Ontogeny factor" icon="Parameter" persistable="0" isFixedValue="0" quantityType="Parameter" negativeValuesAllowed="1" formula="OO9dpiTzgUyObFev8VN4dw" isDefault="1">
                                    <Info min="0" flag="52" seq="1" ref="0" bb="2" group="142" />
                                  </Parameter>
                                  <Parameter id="it2_GkRyfUSVCB36NSGtSg" name="t1/2" description="Half-life of drug release" icon="Parameter" persistable="0" isFixedValue="0" dim="Time" quantityType="Parameter" negativeValuesAllowed="1" formula="5tRMTMPPpE-XzQnumI9L4A" isDefault="1" displayUnit="h">
                                    <Info min="0" flag="38" seq="1" ref="0" bb="2" group="91" />
                                  </Parameter>
                                  <Observer id="41DLO4d6Ak6CYIPwcET-jw" name="Concentration in container" description="Concentration of the molecule" icon="Observer" persistable="0" isFixedValue="0" dim="Concentration (molar)" quantityType="Enzyme, Observer" negativeValuesAllowed="1" formula="Q5CKqTp3z0Cf-RjtHzR0Hg" displayUnit="µmol/l" />
                                </Children>
                              </MoleculeAmount>
                              <MoleculeAmount id="2_BlufKPEkClxcqMfRO0Ow" name="GABRG2" icon="PROTEIN" persistable="0" isFixedValue="0" dim="Amount" quantityType="OtherProtein" negativeValuesAllowed="0" formula="Re0TRVKg-ki_Du2L10Aa2A" mode="Logical" scaleDivisor="1" displayUnit="µmol">
                                <Children>
                                  <Parameter id="mituXscZtU6wY8ItGBfOiQ" name="Degradation coefficient" description="First order turnover rate constant of the enzyme" icon="Parameter" persistable="0" isFixedValue="0" dim="Inversed time" quantityType="Parameter" negativeValuesAllowed="1" formula="wV52MWTmF0iDjaXQrDI2fA" isDefault="1" displayUnit="1/min">
                                    <ValueOrigin id="33" source="Other" description="OSP Suite Manual Chapter 16. PK-Sim®- Compounds: Defining inhibition/induction processes" />
                                    <Info min="0" flag="52" seq="1" ref="0" bb="2" group="91" />
                                  </Parameter>
                                  <Parameter id="mX5lsOEDpESZXd0VKuoH3A" name="Relative expression" description="Relative expression" icon="Parameter" persistable="0" isFixedValue="0" dim="Fraction" quantityType="Parameter" negativeValuesAllowed="1" isDefault="0" value="0">
                                    <Info min="0" flag="58" seq="1" ref="0" bb="32" group="91" />
                                  </Parameter>
                                  <Parameter id="dWGVgcvgA0m00ERr85Q5xg" name="Initial concentration" description="Initial (effective) concentration of the protein in the compartment" icon="Parameter" persistable="0" isFixedValue="0" dim="Concentration (molar)" quantityType="Parameter" negativeValuesAllowed="1" formula="fWSZqeoMWEmTcYvdgsbHJg" isDefault="0" displayUnit="µmol/l">
                                    <Info min="0" flag="58" seq="1" ref="0" bb="32" group="91" />
                                  </Parameter>
                                  <Parameter id="lftMAaPMIkGXzUf6D5HwOw" name="Start amount" description="Start amount of molecule" icon="Parameter" persistable="0" isFixedValue="0" dim="Amount" quantityType="Parameter" negativeValuesAllowed="1" formula="pO7CnITqF0e19IBY6EAj6A" isDefault="1" displayUnit="µmol">
                                    <Info flag="54" seq="1" ref="0" bb="2" group="91" />
                                  </Parameter>
                                  <Parameter id="Hbsk-L28dkG-fkoSpUDE3Q" name="Fraction expressed intracellular" description="Fraction of total protein concentration in the organ that is located intracellularly" icon="Parameter" persistable="0" isFixedValue="0" dim="Fraction" quantityType="Parameter" negativeValuesAllowed="1" isDefault="0" value="0">
                                    <Info min="0" max="1" flag="58" seq="1" ref="0" bb="32" group="91" />
                                  </Parameter>
                                  <Parameter id="eXZFTQE1rESvFilIDa4GqA" name="Concentration" icon="Parameter" persistable="0" isFixedValue="0" dim="Concentration (molar)" quantityType="Parameter" negativeValuesAllowed="1" formula="XrFMALOE-0KdknoVKn7ZgA" isDefault="1" displayUnit="µmol/l">
                                    <Info min="0" flag="16" seq="1" ref="0" bb="2" group="117" />
                                  </Parameter>
                                  <Parameter id="eyA9O6ZbbUqHDCo3PfRddQ" name="Ontogeny factor" description="Ontogeny factor" icon="Parameter" persistable="0" isFixedValue="0" quantityType="Parameter" negativeValuesAllowed="1" formula="3E__J6gO8UWqoaa9Db4R2g" isDefault="1">
                                    <Info min="0" flag="52" seq="1" ref="0" bb="2" group="142" />
                                  </Parameter>
                                  <Parameter id="M6ZFlQdv_0CZgxQHJQgmNw" name="t1/2" description="Half-life of drug release" icon="Parameter" persistable="0" isFixedValue="0" dim="Time" quantityType="Parameter" negativeValuesAllowed="1" formula="75z8fV3ul0GW9XM6oMwDcA" isDefault="1" displayUnit="h">
                                    <Info min="0" flag="38" seq="1" ref="0" bb="2" group="91" />
                                  </Parameter>
                                  <Observer id="J3vgXE9CLkq9caiZx2asog" name="Concentration in container" description="Concentration of the molecule" icon="Observer" persistable="0" isFixedValue="0" dim="Concentration (molar)" quantityType="OtherProtein, Observer" negativeValuesAllowed="1" formula="xL5FoZfLM0CPQzvgeIPSkw" displayUnit="µmol/l" />
                                </Children>
                              </MoleculeAmount>
                              <MoleculeAmount id="lRKVLzf_EkSO54BzMwEG1A" name="Midazolam" icon="DRUG" persistable="0" isFixedValue="0" dim="Amount" quantityType="Drug" negativeValuesAllowed="0" mode="Logical" scaleDivisor="1" value="0" displayUnit="µmol">
                                <Children>
                                  <Parameter id="ezlcL9HEp0KqnDww_crMjg" name="Concentration" icon="Parameter" persistable="0" isFixedValue="0" dim="Concentration (molar)" quantityType="Parameter" negativeValuesAllowed="1" formula="Dl5gKAHjVkC7m_uwhRsfrA" isDefault="1" displayUnit="µmol/l">
                                    <Info min="0" flag="16" seq="1" ref="0" bb="2" group="117" />
                                  </Parameter>
                                  <Parameter id="WyZ5elg-FUaF6yYRhgPefQ" name="Partition coefficient (water/container)" description="Partition coefficient Water / Container (will be mapped to concrete container in the simulation)" icon="Parameter" persistable="0" isFixedValue="0" quantityType="Parameter" negativeValuesAllowed="1" formula="IFgkstADQ0OnVyaH3BxgwA" isDefault="1">
                                    <Info min="0" flag="52" seq="1" ref="0" bb="2" group="67" />
                                  </Parameter>
                                  <Observer id="EVLZ_fr3gEGdHWxCfXCWuQ" name="Concentration in container" description="Concentration of the molecule" icon="Observer" persistable="0" isFixedValue="0" dim="Concentration (molar)" quantityType="Drug, Observer" negativeValuesAllowed="1" formula="ngkFNNdiLECxOF4ASQOfyg" displayUnit="µmol/l" />
                                </Children>
                              </MoleculeAmount>
                              <MoleculeAmount id="6E8Posbg6EiFFcR9mQ7xgw" name="Midazolam-CYP3A4-Optimized Metabolite" persistable="0" isFixedValue="0" dim="Amount" quantityType="Metabolite" negativeValuesAllowed="0" mode="Logical" scaleDivisor="1" value="0" displayUnit="µmol">
                                <Children>
                                  <Parameter id="AoUKBpdswE-yNuRIlaAXag" name="Concentration" icon="Parameter" persistable="0" isFixedValue="0" dim="Concentration (molar)" quantityType="Parameter" negativeValuesAllowed="1" formula="MLma_biqLEeciL8r50i_uQ" isDefault="1" displayUnit="µmol/l">
                                    <Info min="0" flag="16" seq="1" ref="0" bb="2" group="117" />
                                  </Parameter>
                                  <Observer id="_AoBjelu20CEz38a8DtOqg" name="Fraction of dose-Midazolam" icon="Observer" persistable="0" isFixedValue="0" dim="Fraction" quantityType="Metabolite, Observer" negativeValuesAllowed="1" formula="S0X55ZgMvEu6-2cjn5aEZA" />
                                </Children>
                              </MoleculeAmount>
                              <MoleculeAmount id="DQRSbwSo-0Wj0J-llOj-cg" name="Midazolam-UGT1A4-Optimized Metabolite" persistable="0" isFixedValue="0" dim="Amount" quantityType="Metabolite" negativeValuesAllowed="0" mode="Logical" scaleDivisor="1" value="0" displayUnit="µmol">
                                <Children>
                                  <Parameter id="HuQMEsg8zk26qK-Tn0dj3g" name="Concentration" icon="Parameter" persistable="0" isFixedValue="0" dim="Concentration (molar)" quantityType="Parameter" negativeValuesAllowed="1" formula="XfFKl1caxE67REcpZ2F9SQ" isDefault="1" displayUnit="µmol/l">
                                    <Info min="0" flag="16" seq="1" ref="0" bb="2" group="117" />
                                  </Parameter>
                                  <Observer id="nk-xAO-5_katT78aCVhoMQ" name="Fraction of dose-Midazolam" icon="Observer" persistable="0" isFixedValue="0" dim="Fraction" quantityType="Metabolite, Observer" negativeValuesAllowed="1" formula="94xArbWaIUuyuqhskpgNSQ" />
                                </Children>
                              </MoleculeAmount>
                              <MoleculeAmount id="HYZUfwF86k6ogbyyCZZDNw" name="Midazolam-GABRG2-Buhr 1997 Complex" persistable="0" isFixedValue="0" dim="Amount" quantityType="Complex" negativeValuesAllowed="0" mode="Logical" scaleDivisor="1" value="0" displayUnit="µmol">
                                <Children>
                                  <Parameter id="4b8llnuV20Wpf2gwLnfokA" name="Concentration" icon="Parameter" persistable="0" isFixedValue="0" dim="Concentration (molar)" quantityType="Parameter" negativeValuesAllowed="1" formula="tr7ufEUed0ev350M90N9eg" isDefault="1" displayUnit="µmol/l">
                                    <Info min="0" flag="16" seq="1" ref="0" bb="2" group="117" />
                                  </Parameter>
                                  <Observer id="50FwUw9v20eyxcqyRt2r9g" name="Concentration in container" description="Concentration of the molecule" icon="Observer" persistable="0" isFixedValue="0" dim="Concentration (molar)" quantityType="Complex, Observer" negativeValuesAllowed="1" formula="UQG4UjJt6Eehp7Lvt0W6Ww" displayUnit="µmol/l" />
                                  <Observer id="5pecu85q80295oZfUFaVYw" name="Fraction of dose-Midazolam" icon="Observer" persistable="0" isFixedValue="0" dim="Fraction" quantityType="Complex, Observer" negativeValuesAllowed="1" formula="3Yam9P3_SkafAnepl7BPVg" />
                                  <Observer id="RxluwkgXDEK1FQHyoyCImA" name="Receptor Occupancy-Midazolam-GABRG2-Buhr 1997 Complex" icon="Observer" persistable="0" isFixedValue="0" dim="Fraction" quantityType="Complex, Observer" negativeValuesAllowed="1" formula="Y226VGH84E6gJujFP1WA_w" />
                                </Children>
                              </MoleculeAmount>
                              <Reaction id="InWCCdhH1k6Ahq2hJjUthQ" name="Midazolam-CYP3A4-Optimized" icon="Metabolism" mode="Logical" containerType="Reaction" dimension="Amount per time" formula="Bqoo4OQhWkWQuIetMiEedw">
                                <Children>
                                  <Parameter id="Cu0dba-60E-VFhb48D86VQ" name="kcat interaction factor" description="kcat interaction factor" icon="Parameter" persistable="0" isFixedValue="0" quantityType="Parameter" negativeValuesAllowed="1" isDefault="1" value="1">
                                    <ValueOrigin id="33" source="Other" description="OSP Suite Manual Chapter 16. PK-Sim®- Compounds: Defining inhibition/induction processes" />
                                    <Info min="0" flag="36" seq="9" ref="0" bb="2" group="131" />
                                  </Parameter>
                                  <Parameter id="ZGVDwkSFTUe9eiVmgRCwWQ" name="kcat_app" description="The number of substrate molecule each enzyme site converts to product per unit time, and in which the enzyme is working at maximum efficiency." icon="Parameter" persistable="0" isFixedValue="0" dim="Inversed time" quantityType="Parameter" negativeValuesAllowed="1" formula="kZ3EWydUyUibZIytzh51Fg" isDefault="1" displayUnit="1/min">
                                    <ValueOrigin id="33" source="Other" description="OSP Suite Manual Chapter 16. PK-Sim®- Compounds: Defining inhibition/induction processes" />
                                    <Info min="0" flag="52" seq="9" ref="0" bb="2" group="131" />
                                  </Parameter>
                                  <Parameter id="2tDVRWk3yUayOYuKxOnZCg" name="Km interaction factor" description="Km interaction factor" icon="Parameter" persistable="0" isFixedValue="0" quantityType="Parameter" negativeValuesAllowed="1" isDefault="1" value="1">
                                    <ValueOrigin id="33" source="Other" description="OSP Suite Manual Chapter 16. PK-Sim®- Compounds: Defining inhibition/induction processes" />
                                    <Info min="0" flag="36" seq="9" ref="0" bb="2" group="131" />
                                  </Parameter>
                                  <Parameter id="nNpfGULLxkW-h1XhyIqLEw" name="Km_app" description="Apparent Michaelis-Menten constant" icon="Parameter" persistable="0" isFixedValue="0" dim="Concentration (molar)" quantityType="Parameter" negativeValuesAllowed="1" formula="q8sqStOHWUOW8q2WomHGSQ" isDefault="1" displayUnit="µmol/l">
                                    <ValueOrigin id="33" source="Other" description="OSP Suite Manual Chapter 16. PK-Sim®- Compounds: Defining inhibition/induction processes" />
                                    <Info min="0" flag="52" seq="9" ref="0" bb="2" group="131" />
                                  </Parameter>
                                </Children>
                                <Educts>
                                  <ReactionPartner stoichiometricCoefficient="1" partner="lRKVLzf_EkSO54BzMwEG1A" />
                                </Educts>
                                <Products>
                                  <ReactionPartner stoichiometricCoefficient="1" partner="6E8Posbg6EiFFcR9mQ7xgw" />
                                </Products>
                                <ModifierNames>
                                  <ModifierNamesChild>CYP3A4</ModifierNamesChild>
                                </ModifierNames>
                              </Reaction>
                              <Reaction id="MDjK8lz2D0i17BL7xq_RdQ" name="Midazolam-UGT1A4-Optimized" icon="Metabolism" mode="Logical" containerType="Reaction" dimension="Amount per time" formula="-IowgmDzBU6KKhkPA7hbNw">
                                <Children>
                                  <Parameter id="pYEHN1QzCUOnzwkgrggjeQ" name="kcat interaction factor" description="kcat interaction factor" icon="Parameter" persistable="0" isFixedValue="0" quantityType="Parameter" negativeValuesAllowed="1" isDefault="1" value="1">
                                    <ValueOrigin id="33" source="Other" description="OSP Suite Manual Chapter 16. PK-Sim®- Compounds: Defining inhibition/induction processes" />
                                    <Info min="0" flag="36" seq="9" ref="0" bb="2" group="131" />
                                  </Parameter>
                                  <Parameter id="K_rNSk7w1UWUjoWooMg5nA" name="kcat_app" description="The number of substrate molecule each enzyme site converts to product per unit time, and in which the enzyme is working at maximum efficiency." icon="Parameter" persistable="0" isFixedValue="0" dim="Inversed time" quantityType="Parameter" negativeValuesAllowed="1" formula="mrvyGFVq9Uq8B_MACY8nXQ" isDefault="1" displayUnit="1/min">
                                    <ValueOrigin id="33" source="Other" description="OSP Suite Manual Chapter 16. PK-Sim®- Compounds: Defining inhibition/induction processes" />
                                    <Info min="0" flag="52" seq="9" ref="0" bb="2" group="131" />
                                  </Parameter>
                                  <Parameter id="YDoZvLsO40yycAm7pzP6Nw" name="Km interaction factor" description="Km interaction factor" icon="Parameter" persistable="0" isFixedValue="0" quantityType="Parameter" negativeValuesAllowed="1" isDefault="1" value="1">
                                    <ValueOrigin id="33" source="Other" description="OSP Suite Manual Chapter 16. PK-Sim®- Compounds: Defining inhibition/induction processes" />
                                    <Info min="0" flag="36" seq="9" ref="0" bb="2" group="131" />
                                  </Parameter>
                                  <Parameter id="ohq4jbBvBUmirughVURBXA" name="Km_app" description="Apparent Michaelis-Menten constant" icon="Parameter" persistable="0" isFixedValue="0" dim="Concentration (molar)" quantityType="Parameter" negativeValuesAllowed="1" formula="wUMsK1tQkUqvP9UcMzRYvg" isDefault="1" displayUnit="µmol/l">
                                    <ValueOrigin id="33" source="Other" description="OSP Suite Manual Chapter 16. PK-Sim®- Compounds: Defining inhibition/induction processes" />
                                    <Info min="0" flag="52" seq="9" ref="0" bb="2" group="131" />
                                  </Parameter>
                                </Children>
                                <Educts>
                                  <ReactionPartner stoichiometricCoefficient="1" partner="lRKVLzf_EkSO54BzMwEG1A" />
                                </Educts>
                                <Products>
                                  <ReactionPartner stoichiometricCoefficient="1" partner="DQRSbwSo-0Wj0J-llOj-cg" />
                                </Products>
                                <ModifierNames>
                                  <ModifierNamesChild>UGT1A4</ModifierNamesChild>
                                </ModifierNames>
                              </Reaction>
                              <Reaction id="Xi6azvRGTEydMFt8cEGXvg" name="Midazolam-GABRG2-Buhr 1997" icon="SpecificBinding" mode="Logical" containerType="Reaction" dimension="Amount per time" formula="BYzo8JNN-EqiO9CQhZYd4g">
                                <Educts>
                                  <ReactionPartner stoichiometricCoefficient="1" partner="lRKVLzf_EkSO54BzMwEG1A" />
                                  <ReactionPartner stoichiometricCoefficient="1" partner="2_BlufKPEkClxcqMfRO0Ow" />
                                </Educts>
                                <Products>
                                  <ReactionPartner stoichiometricCoefficient="1" partner="HYZUfwF86k6ogbyyCZZDNw" />
                                </Products>
                              </Reaction>
                            </Children>
                          </Container>
                          <Parameter id="Dbkl1DbOYk-kzDgipdSUkA" name="Fraction mucosa" description="Mucosal fraction of regional intestinal tissue mass" icon="Parameter" persistable="0" isFixedValue="0" quantityType="Parameter" negativeValuesAllowed="1" isDefault="1" value="0.13">
                            <Info min="0" max="1" flag="122" seq="1" ref="0" bb="32" group="40" />
                          </Parameter>
                          <Parameter id="wZn7TQCweUK1yQQCJBPSZA" name="Fraction of regional blood flow rate" description="Regional blood flow fraction supplying the mucosal tissue of the segment" icon="Parameter" persistable="0" isFixedValue="0" quantityType="Parameter" negativeValuesAllowed="1" isDefault="1" value="0.2345">
                            <Info min="0" flag="54" seq="1" ref="0" bb="32" group="39" />
                          </Parameter>
                          <Parameter id="Ay1IlWPxQkqEuohQmDPTtA" name="Fraction vascular" description="Fraction of vascular space of the organ" icon="Parameter" persistable="0" isFixedValue="0" quantityType="Parameter" negativeValuesAllowed="1" isDefault="1" value="0.13">
                            <Info min="0" max="1" flag="58" seq="345" ref="0" bb="32" group="64" />
                          </Parameter>
                          <Parameter id="yS6CFIc6L0uNgAfwqR9Y2Q" name="Vf (neutral lipid)-PT" description="Fractional cell volume content of neutral lipid used in the partition coefficient calculation method 'Poulin and Theil'" icon="Parameter" persistable="0" isFixedValue="0" quantityType="Parameter" negativeValuesAllowed="1" isDefault="1" value="0.0487">
                            <Info min="0" max="1" flag="122" seq="345" ref="0" bb="32" group="86" />
                          </Parameter>
                          <Parameter id="cT_MxOrLfkqhK5RPZtazZg" name="Vf (phospholipid)-PT" description="Fractional tissue volume content of phospholipid used in the partition coefficient calculation method 'Poulin and Theil'" icon="Parameter" persistable="0" isFixedValue="0" quantityType="Parameter" negativeValuesAllowed="1" isDefault="1" value="0.0163">
                            <Info min="0" max="1" flag="122" seq="346" ref="0" bb="32" group="86" />
                          </Parameter>
                          <Parameter id="loww7kg_S0CxwmeUEXk-dQ" name="Fraction interstitial" description="Fraction of interstitial space of the organ" icon="Parameter" persistable="0" isFixedValue="0" quantityType="Parameter" negativeValuesAllowed="1" isDefault="1" value="0.32">
                            <Info min="0" max="1" flag="58" seq="347" ref="0" bb="32" group="64" />
                          </Parameter>
                          <Parameter id="UwyZ_UANd0iOWwEtk2sNBA" name="Vf (water)-PT" description="Fractional tissue volume content of water used in the partition coefficient calculation method 'Poulin and Theil'" icon="Parameter" persistable="0" isFixedValue="0" quantityType="Parameter" negativeValuesAllowed="1" isDefault="1" value="0.718">
                            <Info min="0" max="1" flag="122" seq="347" ref="0" bb="32" group="86" />
                          </Parameter>
                        </Children>
                      </Container>
                    </Children>
                  </Container>
                  <Container id="Vxiz17d5PECwI7ewLGMp2g" name="Midazolam" mode="Logical" containerType="Molecule">
                    <Children>
                      <Observer id="yunvLHyFIUybMvxELE3n_g" name="Interstitial Unbound" description="Interstitial Unbound" icon="Observer" persistable="0" isFixedValue="0" dim="Concentration (molar)" quantityType="Drug, Observer" negativeValuesAllowed="1" formula="953mcgs-yEG-MBWkzcnMeg" displayUnit="µmol/l" />
                      <Observer id="LJKDx7Go9Eui9X0JlZpIzg" name="Intracellular Unbound" description="Intracellular Unbound" icon="Observer" persistable="0" isFixedValue="0" dim="Concentration (molar)" quantityType="Drug, Observer" negativeValuesAllowed="1" formula="fh9o_7y0uUShw7H4ZEsmYw" displayUnit="µmol/l" />
                      <Observer id="YjZDej5f9k-oUnJHITzaww" name="Total Tissue (Small Intestine)" description="Mucosa and nonmucosa tissue" icon="Observer" persistable="0" isFixedValue="0" dim="Concentration (molar)" quantityType="Drug, Observer" negativeValuesAllowed="1" formula="HuHzdQiOUkSUQLyWs4c6JQ" displayUnit="µmol/l" />
                    </Children>
                  </Container>
                  <DistributedParameter id="z6dqUSDyEUqd3Ki1MzpDGA" name="Small intestinal transit time" description="The time required for the passage of a non-absorbable compound through the small intestine, defined as the time span between gastric emptying (i.e. the point at which 63% of the drug mass has entered the duodenum) and the time at which 90% has entered the caecum" persistable="0" isFixedValue="0" dim="Time" quantityType="Parameter" negativeValuesAllowed="1" formula="Hg8bvytvG0u2OipZt4jBxA" mode="Logical" isDefault="1" displayUnit="h">
                    <Children>
                      <Parameter id="3obxlTPMq0ik3zNDUE0CKg" name="Percentile" icon="Parameter" persistable="0" isFixedValue="0" quantityType="Parameter" negativeValuesAllowed="1" isDefault="1" value="0.5" displayUnit="h">
                        <Info min="0" flag="18" seq="1" ref="0" bb="32" group="46" />
                      </Parameter>
                      <Parameter id="eT16RMdG2UWhGkeff8yDMA" name="Mean" icon="Parameter" persistable="0" isFixedValue="0" dim="Time" quantityType="Parameter" negativeValuesAllowed="1" isDefault="1" value="126" displayUnit="h">
                        <Info min="27.2" max="1200" flag="50" seq="1" ref="0" bb="32" group="46" />
                      </Parameter>
                      <Parameter id="N9DDhjQh0UWZC3GBK9cARg" name="GeometricDeviation" description="Geometric standard deviation of LogNormal distribution" icon="Parameter" persistable="0" isFixedValue="0" quantityType="Parameter" negativeValuesAllowed="1" isDefault="1" value="1.6">
                        <Info min="1" flag="18" seq="1" ref="0" bb="32" group="46" />
                      </Parameter>
                    </Children>
                    <Info min="27.2" max="1200" flag="250" seq="1" ref="0" bb="32" group="46" />
                  </DistributedParameter>
                  <DistributedParameter id="RMsUOC5HSkmtUzYDGA5WxQ" name="Volume" description="Volume of organ or compartment" icon="Parameter" persistable="0" isFixedValue="0" dim="Volume" quantityType="Parameter" negativeValuesAllowed="1" formula="d8VHMF8MYUysUhi0q_UvtQ" mode="Logical" isDefault="1" displayUnit="l">
                    <Children>
                      <Parameter id="eB5acvEZrUujq35Lw7GDog" name="Percentile" icon="Parameter" persistable="0" isFixedValue="0" quantityType="Parameter" negativeValuesAllowed="1" isDefault="1" value="0.5023081447295559" displayUnit="l">
                        <Info min="0" flag="18" seq="1" ref="0" bb="32" group="65" />
                      </Parameter>
                      <Parameter id="ko-6aj-izEynxYc-pytmYA" name="Mean" icon="Parameter" persistable="0" isFixedValue="0" dim="Volume" quantityType="Parameter" negativeValuesAllowed="1" isDefault="1" value="0.7240974816" displayUnit="l">
                        <Info min="0" flag="34" seq="1" ref="0" bb="32" group="65" />
                      </Parameter>
                      <Parameter id="hyJiwuRutEmFJcxQxCSN9w" name="Deviation" description="Standard deviation of Normal distribution" icon="Parameter" persistable="0" isFixedValue="0" dim="Volume" quantityType="Parameter" negativeValuesAllowed="1" isDefault="1" value="0.084725566517592" displayUnit="l">
                        <Info min="0" flag="18" seq="1" ref="0" bb="32" group="65" />
                      </Parameter>
                    </Children>
                    <ValueOrigin source="Publication" description="ICRP, 2002. Basic Anatomical and Physiological Data for Use in Radiological Protection Reference Values. ICRP Publication 89. Ann. ICRP 32 (3-4). https://doi.org/10.1016/0146-6453(79)90123-4" />
                    <Info min="0" flag="234" seq="16" ref="0" bb="32" group="65" />
                  </DistributedParameter>
                  <DistributedParameter id="D_dAwxyhckudFtsjqhEWNg" name="Specific blood flow rate" description="Blood flow rate normalized to the organ volume" icon="Parameter" persistable="0" isFixedValue="0" dim="Flow per weight organ" quantityType="Parameter" negativeValuesAllowed="1" formula="c4vV4_KlNEuoOqGnUrvUQg" mode="Logical" isDefault="1" displayUnit="ml/min/100g organ">
                    <Children>
                      <Parameter id="QUeU33TiPEuyJkjPPQS3mQ" name="Percentile" icon="Parameter" persistable="0" isFixedValue="0" quantityType="Parameter" negativeValuesAllowed="1" isDefault="1" value="0.5" displayUnit="ml/min/100g organ">
                        <Info min="0" flag="18" seq="1" ref="0" bb="32" group="5" />
                      </Parameter>
                      <Parameter id="Gq53W38HVkClskyhXIqFOQ" name="Mean" icon="Parameter" persistable="0" isFixedValue="0" dim="Flow per weight organ" quantityType="Parameter" negativeValuesAllowed="1" isDefault="1" value="0.89765" displayUnit="ml/min/100g organ">
                        <Info min="0" flag="50" seq="1" ref="0" bb="32" group="5" />
                      </Parameter>
                      <Parameter id="fTDvJpRWaEWgym80IrovcA" name="Deviation" description="Standard deviation of Normal distribution" icon="Parameter" persistable="0" isFixedValue="0" dim="Flow per weight organ" quantityType="Parameter" negativeValuesAllowed="1" isDefault="1" value="0.0448825" displayUnit="ml/min/100g organ">
                        <Info min="0" flag="18" seq="1" ref="0" bb="32" group="5" />
                      </Parameter>
                    </Children>
                    <ValueOrigin source="Publication" description="Edginton, A.N., Schmitt, W. &amp; Willmann, S. Clin Pharmacokinet (2006) 45: 1013. https://doi.org/10.2165/00003088-200645100-00005" />
                    <Info min="0" flag="250" seq="221" ref="0" bb="32" group="5" />
                  </DistributedParameter>
                  <Parameter id="56Cspqer-ESOeZR74t8hBA" name="Mucosa blood flow fraction" description="Blood fraction which goes to mucosa" icon="Parameter" persistable="0" isFixedValue="0" quantityType="Parameter" negativeValuesAllowed="1" isDefault="1" value="0.75">
                    <Info min="0" flag="54" seq="1" ref="0" bb="32" group="39" />
                  </Parameter>
                  <Parameter id="2qHgOqbJEUSLTtuIpFXCRA" name="Small intestinal transit time factor intercept" description="Small intestinal transit time factor intercept" icon="Parameter" persistable="0" isFixedValue="0" quantityType="Parameter" negativeValuesAllowed="1" isDefault="1" value="-4.52">
                    <Info flag="52" seq="1" ref="0" bb="32" group="46" />
                  </Parameter>
                  <Parameter id="iG2qLdbeTUeYUI_kWSZlLg" name="Small intestinal transit time factor slope" description="Small intestinal transit time factor slope" icon="Parameter" persistable="0" isFixedValue="0" dim="Inversed time" quantityType="Parameter" negativeValuesAllowed="1" isDefault="1" value="0.602" displayUnit="1/min">
                    <Info flag="52" seq="1" ref="0" bb="32" group="46" />
                  </Parameter>
                  <Parameter id="IX0E-Wbr10qQh9CVk_9yIg" name="Vf (lipid)" description="Fractional tissue volume content of lipid used in the partition coefficient calculation method 'PK-Sim Standard'" icon="Parameter" persistable="0" isFixedValue="0" quantityType="Parameter" negativeValuesAllowed="1" isDefault="1" value="0.062">
                    <ValueOrigin source="Publication" description="ICRP, 2002. Basic Anatomical and Physiological Data for Use in Radiological Protection Reference Values. ICRP Publication 89. Ann. ICRP 32 (3-4). https://doi.org/10.1016/0146-6453(79)90123-4" />
                    <Info min="0" max="1" flag="122" seq="45" ref="0" bb="32" group="85" />
                  </Parameter>
                  <Parameter id="d9kUPIYfvkiWwE7cTj5ecA" name="Vf (neutral lipid)-PT" description="Fractional cell volume content of neutral lipid used in the partition coefficient calculation method 'Poulin and Theil'" icon="Parameter" persistable="0" isFixedValue="0" quantityType="Parameter" negativeValuesAllowed="1" isDefault="1" value="0.0487">
                    <Info min="0" max="1" flag="122" seq="45" ref="0" bb="32" group="86" />
                  </Parameter>
                  <Parameter id="SvTmlAg3zEuUbOItrlVtoQ" name="Vf (phospholipid)-PT" description="Fractional tissue volume content of phospholipid used in the partition coefficient calculation method 'Poulin and Theil'" icon="Parameter" persistable="0" isFixedValue="0" quantityType="Parameter" negativeValuesAllowed="1" isDefault="1" value="0.0163">
                    <Info min="0" max="1" flag="122" seq="46" ref="0" bb="32" group="86" />
                  </Parameter>
                  <Parameter id="-G8neCeycEm1sKPwO8zLig" name="Vf (protein)" description="Fractional tissue volume content of protein used in the partition coefficient calculation method 'PK-Sim Standard'" icon="Parameter" persistable="0" isFixedValue="0" quantityType="Parameter" negativeValuesAllowed="1" isDefault="1" value="0.133">
                    <ValueOrigin source="Publication" description="ICRP, 2002. Basic Anatomical and Physiological Data for Use in Radiological Protection Reference Values. ICRP Publication 89. Ann. ICRP 32 (3-4). https://doi.org/10.1016/0146-6453(79)90123-4" />
                    <Info min="0" max="1" flag="122" seq="46" ref="0" bb="32" group="85" />
                  </Parameter>
                  <Parameter id="dVZF2DCqwkCSqyNLNjRRjQ" name="Vf (water)" description="Fractional tissue volume content of water used in the partition coefficient calculation method 'PK-Sim Standard'" icon="Parameter" persistable="0" isFixedValue="0" quantityType="Parameter" negativeValuesAllowed="1" isDefault="1" value="0.792">
                    <ValueOrigin source="Publication" description="ICRP, 2002. Basic Anatomical and Physiological Data for Use in Radiological Protection Reference Values. ICRP Publication 89. Ann. ICRP 32 (3-4). https://doi.org/10.1016/0146-6453(79)90123-4" />
                    <Info min="0" max="1" flag="122" seq="47" ref="0" bb="32" group="85" />
                  </Parameter>
                  <Parameter id="XzHBOK7DmE64eRz4fdsGCA" name="Vf (water)-PT" description="Fractional tissue volume content of water used in the partition coefficient calculation method 'Poulin and Theil'" icon="Parameter" persistable="0" isFixedValue="0" quantityType="Parameter" negativeValuesAllowed="1" isDefault="1" value="0.718">
                    <Info min="0" max="1" flag="122" seq="47" ref="0" bb="32" group="86" />
                  </Parameter>
                </Children>
              </Container>
              <Container id="266AmH9hD0er0BC1T4x-cg" name="LargeIntestine" description="LargeIntestine" icon="LargeIntestine" mode="Logical" containerType="Organ">
                <Tags>
                  <Tag value="Portal Vein Supplying Organ" />
                  <Tag value="TissueOrgan" />
                </Tags>
                <Children>
                  <Parameter id="I_MmN6J9A0WhtCaYQUDhYg" name="Fraction endosomal" description="Fraction of endosomal space in vascular endothelium" icon="Parameter" persistable="0" isFixedValue="0" dim="Fraction" quantityType="Parameter" negativeValuesAllowed="1" formula="Qq6W0Di6FEy2wvldJBvJxg" isDefault="1">
                    <Tags>
                      <Tag value="Portal Vein Supplying Organ" />
                      <Tag value="TissueOrgan" />
                    </Tags>
                    <ValueOrigin id="26" source="Publication" description="Niederalt, C., Kuepfer, L., Solodenko, J. et al. J Pharmacokinet Pharmacodyn (2017). https://doi.org/10.1007/s10928-017-9559-4" />
                    <Info min="0" max="1" flag="54" seq="1" ref="0" bb="32" group="29" />
                  </Parameter>
                  <Parameter id="QdflicneHUu54GjzT00AUw" name="Large intestinal transit time factor" description="Large intestinal transit time factor" icon="Parameter" persistable="0" isFixedValue="0" quantityType="Parameter" negativeValuesAllowed="1" formula="4ik1vNUabUeA8LBdftAzFg" isDefault="1">
                    <Tags>
                      <Tag value="Portal Vein Supplying Organ" />
                      <Tag value="TissueOrgan" />
                    </Tags>
                    <Info min="0" flag="38" seq="1" ref="0" bb="32" group="46" />
                  </Parameter>
                  <Parameter id="0QmvXu-AAEmrXe90r1fUjg" name="Volume (mucosa)" description="Volume of mucosa" icon="Parameter" persistable="0" isFixedValue="0" dim="Volume" quantityType="Parameter" negativeValuesAllowed="1" formula="0J-01KYcTUWk2NRwK7hy9Q" isDefault="1" displayUnit="l">
                    <Tags>
                      <Tag value="Portal Vein Supplying Organ" />
                      <Tag value="TissueOrgan" />
                    </Tags>
                    <Info min="0" flag="62" seq="1" ref="0" bb="32" group="129" />
                  </Parameter>
                  <Parameter id="fA8F7DOZcUaG7iuJ-4Y3LA" name="Weight (tissue)" description="Weight of organ or compartment" icon="Parameter" persistable="0" isFixedValue="0" dim="Mass" quantityType="Parameter" negativeValuesAllowed="1" formula="u9ShQ_JpSEG80UhBN9494Q" isDefault="1" displayUnit="kg">
                    <Tags>
                      <Tag value="Portal Vein Supplying Organ" />
                      <Tag value="TissueOrgan" />
                    </Tags>
                    <Info min="0" flag="54" seq="1" ref="0" bb="32" group="136" />
                  </Parameter>
                  <Parameter id="gXW8sPL5fESrPnNvzjKIQA" name="Fluid recirculation flow rate" description="Fluid recirculation flow rate between plasma and interstitial space" icon="Parameter" persistable="0" isFixedValue="0" dim="Flow" quantityType="Parameter" negativeValuesAllowed="1" formula="WBV4pe77nk6lrK4gajLrwg" isDefault="1" displayUnit="l/min">
                    <Tags>
                      <Tag value="Portal Vein Supplying Organ" />
                      <Tag value="TissueOrgan" />
                    </Tags>
                    <ValueOrigin id="26" source="Publication" description="Niederalt, C., Kuepfer, L., Solodenko, J. et al. J Pharmacokinet Pharmacodyn (2017). https://doi.org/10.1007/s10928-017-9559-4" />
                    <Info min="0" flag="62" seq="16" ref="0" bb="32" group="27" />
                  </Parameter>
                  <Parameter id="YjfMXPS6iUeFWTWbBpyqwA" name="Fluid recirculation flow rate (incl. mucosa)" description="Fluid recirculation flow rate between plasma and interstitial space (incl. mucosa)" icon="Parameter" persistable="0" isFixedValue="0" dim="Flow" quantityType="Parameter" negativeValuesAllowed="1" formula="ul7TCMXuR0CXeY8-AAUIbw" isDefault="1" displayUnit="l/min">
                    <Tags>
                      <Tag value="Portal Vein Supplying Organ" />
                      <Tag value="TissueOrgan" />
                    </Tags>
                    <ValueOrigin id="26" source="Publication" description="Niederalt, C., Kuepfer, L., Solodenko, J. et al. J Pharmacokinet Pharmacodyn (2017). https://doi.org/10.1007/s10928-017-9559-4" />
                    <Info min="0" flag="122" seq="16" ref="0" bb="32" group="27" />
                  </Parameter>
                  <Parameter id="BCnvKT5JGk6g_g5Qk2MR6g" name="Lymph flow rate" description="Lymph flow rate" icon="Parameter" persistable="0" isFixedValue="0" dim="Flow" quantityType="Parameter" negativeValuesAllowed="1" formula="Ntmd3PLAxkCz1IZW0xOtfw" isDefault="1" displayUnit="l/min">
                    <Tags>
                      <Tag value="Portal Vein Supplying Organ" />
                      <Tag value="TissueOrgan" />
                    </Tags>
                    <ValueOrigin id="26" source="Publication" description="Niederalt, C., Kuepfer, L., Solodenko, J. et al. J Pharmacokinet Pharmacodyn (2017). https://doi.org/10.1007/s10928-017-9559-4" />
                    <Info min="0" flag="62" seq="16" ref="0" bb="32" group="58" />
                  </Parameter>
                  <Parameter id="hCvqiymnykqqve7jMCjoDQ" name="Lymph flow rate (incl. mucosa)" description="Lymph flow rate (incl. mucosa)" icon="Parameter" persistable="0" isFixedValue="0" dim="Flow" quantityType="Parameter" negativeValuesAllowed="1" formula="acKt2GelrEG19QDLoyzpjw" isDefault="1" displayUnit="l/min">
                    <Tags>
                      <Tag value="Portal Vein Supplying Organ" />
                      <Tag value="TissueOrgan" />
                    </Tags>
                    <ValueOrigin id="26" source="Publication" description="Niederalt, C., Kuepfer, L., Solodenko, J. et al. J Pharmacokinet Pharmacodyn (2017). https://doi.org/10.1007/s10928-017-9559-4" />
                    <Info min="0" flag="122" seq="16" ref="0" bb="32" group="58" />
                  </Parameter>
                  <Parameter id="y4DMMLAi2Eq5bI5_h37FBQ" name="Volume (endothelium)" description="Volume of  vascular endothelium" icon="Parameter" persistable="0" isFixedValue="0" dim="Volume" quantityType="Parameter" negativeValuesAllowed="1" formula="ISpyt-2Q20esvskSCnHtXA" isDefault="1" displayUnit="l">
                    <Tags>
                      <Tag value="Portal Vein Supplying Organ" />
                      <Tag value="TissueOrgan" />
                    </Tags>
                    <Info min="0" flag="62" seq="16" ref="0" bb="32" group="127" />
                  </Parameter>
                  <Parameter id="KgYJz8d6KUWIeB-wNkhaMw" name="Fraction intracellular" description="Fraction of intracellular space of the organ" icon="Parameter" persistable="0" isFixedValue="0" quantityType="Parameter" negativeValuesAllowed="1" formula="eCUkRRLkDUuxyxC4E9AINw" isDefault="1">
                    <Tags>
                      <Tag value="Portal Vein Supplying Organ" />
                      <Tag value="TissueOrgan" />
                    </Tags>
                    <Info min="0" max="1" flag="62" seq="49" ref="0" bb="32" group="64" />
                  </Parameter>
                  <Parameter id="VHEceQ6Wtkmbjr912hMUng" name="Blood flow rate" description="Organ blood flow rate" icon="Parameter" persistable="0" isFixedValue="0" dim="Flow" quantityType="Parameter" negativeValuesAllowed="1" formula="ZJA96hyMgUGGFGTHGkqaCQ" isDefault="1" displayUnit="l/min">
                    <Tags>
                      <Tag value="Portal Vein Supplying Organ" />
                      <Tag value="TissueOrgan" />
                    </Tags>
                    <ValueOrigin id="48" source="Other" description="Absolute value = specific value (i.e. value normalized to the volume of the organ) multiplied by the organ volume" />
                    <Info min="0" flag="190" seq="122" ref="0" bb="32" group="5" />
                  </Parameter>
                  <Parameter id="Ufp6fuRuQ0WUhlKMUP47ug" name="Density (tissue)" description="Density of tissue" icon="Parameter" persistable="0" isFixedValue="0" dim="Density" quantityType="Parameter" negativeValuesAllowed="1" isDefault="1" value="1" displayUnit="g/cm³">
                    <Tags>
                      <Tag value="Portal Vein Supplying Organ" />
                      <Tag value="TissueOrgan" />
                    </Tags>
                    <Info min="0" flag="38" seq="1" ref="0" bb="32" group="21" />
                  </Parameter>
                  <Parameter id="usSziqhMP0KabUWMyhmvEA" name="Fluid recirculation flow proportionality factor" description="proportionality factor linking fluid recirculation flow to lymph flow via small pores" icon="Parameter" persistable="0" isFixedValue="0" quantityType="Parameter" negativeValuesAllowed="1" isDefault="1" value="0.179">
                    <Tags>
                      <Tag value="Portal Vein Supplying Organ" />
                      <Tag value="TissueOrgan" />
                    </Tags>
                    <Info min="0" flag="54" seq="1" ref="0" bb="32" group="27" />
                  </Parameter>
                  <Parameter id="SjM-kbYH-E-d9IEyZ2sU-w" name="Lymph flow proportionality factor" description="Proportionality factor linking lymph flow to plasma flow" icon="Parameter" persistable="0" isFixedValue="0" quantityType="Parameter" negativeValuesAllowed="1" isDefault="1" value="0.0144">
                    <Tags>
                      <Tag value="Portal Vein Supplying Organ" />
                      <Tag value="TissueOrgan" />
                    </Tags>
                    <Info min="0" flag="54" seq="1" ref="0" bb="32" group="58" />
                  </Parameter>
                  <Parameter id="EU3E8b2eqkqBp2hq5nPlGg" name="Organ volume mouse" description="Organ volume mouse" icon="Parameter" persistable="0" isFixedValue="0" dim="Volume" quantityType="Parameter" negativeValuesAllowed="1" isDefault="1" value="0.000627" displayUnit="l">
                    <Tags>
                      <Tag value="Portal Vein Supplying Organ" />
                      <Tag value="TissueOrgan" />
                    </Tags>
                    <Info min="0" flag="54" seq="1" ref="0" bb="32" group="65" />
                  </Parameter>
                  <Parameter id="R2LduAVVBEy8m9cDtOn-hw" name="Allometric scale factor" description="Allometric scaling for calculating of permeability surface area products for organs" icon="Parameter" persistable="0" isFixedValue="0" quantityType="Parameter" negativeValuesAllowed="1" isDefault="1" value="0.75">
                    <Tags>
                      <Tag value="Portal Vein Supplying Organ" />
                      <Tag value="TissueOrgan" />
                    </Tags>
                    <Info min="0.75" max="0.75" flag="54" seq="1" ref="0" bb="32" group="2" />
                  </Parameter>
                  <Parameter id="rw5gmqHPmUSBY2bmBC4PEg" name="Fraction of blood for sampling" description="Fraction of blood for sampling observer" icon="Parameter" persistable="0" isFixedValue="0" quantityType="Parameter" negativeValuesAllowed="1" isDefault="1" value="1">
                    <Tags>
                      <Tag value="Portal Vein Supplying Organ" />
                      <Tag value="TissueOrgan" />
                    </Tags>
                    <Info min="0" max="1" flag="58" seq="10" ref="0" bb="32" group="154" />
                  </Parameter>
                  <Parameter id="5c_fS1RkmkC2RdQ6LjqYlg" name="Flow fraction via large pores" description="Fraction of fluid flow via large endothelial pores" icon="Parameter" persistable="0" isFixedValue="0" quantityType="Parameter" negativeValuesAllowed="1" isDefault="1" value="0.05">
                    <Tags>
                      <Tag value="Portal Vein Supplying Organ" />
                      <Tag value="TissueOrgan" />
                    </Tags>
                    <ValueOrigin id="26" source="Publication" description="Niederalt, C., Kuepfer, L., Solodenko, J. et al. J Pharmacokinet Pharmacodyn (2017). https://doi.org/10.1007/s10928-017-9559-4" />
                    <Info min="0" max="1" flag="122" seq="16" ref="0" bb="32" group="114" />
                  </Parameter>
                  <Parameter id="Xlu4lrZhLk-yJ7FysXVInA" name="Hydraulic conductivity" description="Hydraulic conductivity of vascular endothelium" icon="Parameter" persistable="0" isFixedValue="0" dim="Hydraulic conductivity" quantityType="Parameter" negativeValuesAllowed="1" isDefault="1" value="1.86944444444444E-10" displayUnit="ml/min/N">
                    <Tags>
                      <Tag value="Portal Vein Supplying Organ" />
                      <Tag value="TissueOrgan" />
                    </Tags>
                    <ValueOrigin id="26" source="Publication" description="Niederalt, C., Kuepfer, L., Solodenko, J. et al. J Pharmacokinet Pharmacodyn (2017). https://doi.org/10.1007/s10928-017-9559-4" />
                    <Info min="0" flag="122" seq="16" ref="0" bb="32" group="115" />
                  </Parameter>
                  <Parameter id="Wfl2JW2jw0a9krfGtX_9IQ" name="Radius (large pores)" description="Large endothelial pores radius" icon="Parameter" persistable="0" isFixedValue="0" dim="Length" quantityType="Parameter" negativeValuesAllowed="1" isDefault="1" value="2.5E-07" displayUnit="cm">
                    <Tags>
                      <Tag value="Portal Vein Supplying Organ" />
                      <Tag value="TissueOrgan" />
                    </Tags>
                    <ValueOrigin id="26" source="Publication" description="Niederalt, C., Kuepfer, L., Solodenko, J. et al. J Pharmacokinet Pharmacodyn (2017). https://doi.org/10.1007/s10928-017-9559-4" />
                    <Info min="0" flag="122" seq="16" ref="0" bb="32" group="55" />
                  </Parameter>
                  <Parameter id="Wnw_jEbEAk2GkHl4WRzgwQ" name="Radius (small pores)" description="Small endothelial pores radius" icon="Parameter" persistable="0" isFixedValue="0" dim="Length" quantityType="Parameter" negativeValuesAllowed="1" isDefault="1" value="4.5E-08" displayUnit="cm">
                    <Tags>
                      <Tag value="Portal Vein Supplying Organ" />
                      <Tag value="TissueOrgan" />
                    </Tags>
                    <ValueOrigin id="26" source="Publication" description="Niederalt, C., Kuepfer, L., Solodenko, J. et al. J Pharmacokinet Pharmacodyn (2017). https://doi.org/10.1007/s10928-017-9559-4" />
                    <Info min="0" flag="122" seq="16" ref="0" bb="32" group="99" />
                  </Parameter>
                  <Parameter id="2D3Irxrzd0-1R5-AQKSJTw" name="Fraction vascular" description="Fraction of vascular space of the organ" icon="Parameter" persistable="0" isFixedValue="0" quantityType="Parameter" negativeValuesAllowed="1" isDefault="1" value="0.024">
                    <Tags>
                      <Tag value="Portal Vein Supplying Organ" />
                      <Tag value="TissueOrgan" />
                    </Tags>
                    <ValueOrigin id="19" source="Publication" description="Kawai R, Lemaire M, Steimer JL, Bruelisauer A, Niederberger W, Rowland M. Physiologically based pharmacokinetic study on a cyclosporin derivative, SDZ IMM 125. J Pharmacokinet Biopharm. 1994 Oct;22(5):327-65." />
                    <Info min="0" max="1" flag="58" seq="48" ref="0" bb="32" group="64" />
                  </Parameter>
                  <Parameter id="vTWCkVc_eEa45FB6slE2gg" name="Fraction interstitial" description="Fraction of interstitial space of the organ" icon="Parameter" persistable="0" isFixedValue="0" quantityType="Parameter" negativeValuesAllowed="1" isDefault="1" value="0.094">
                    <Tags>
                      <Tag value="Portal Vein Supplying Organ" />
                      <Tag value="TissueOrgan" />
                    </Tags>
                    <ValueOrigin id="19" source="Publication" description="Kawai R, Lemaire M, Steimer JL, Bruelisauer A, Niederberger W, Rowland M. Physiologically based pharmacokinetic study on a cyclosporin derivative, SDZ IMM 125. J Pharmacokinet Biopharm. 1994 Oct;22(5):327-65." />
                    <Info min="0" max="1" flag="58" seq="50" ref="0" bb="32" group="64" />
                  </Parameter>
                  <Parameter id="jtymKpj_T0ejcdfGbYIpzQ" name="Albumin ratio (tissue/plasma)" description="Ratio of albumin concentration found in tissue vs. plasma" icon="Parameter" persistable="0" isFixedValue="0" quantityType="Parameter" negativeValuesAllowed="1" isDefault="1" value="0.158">
                    <Tags>
                      <Tag value="Portal Vein Supplying Organ" />
                      <Tag value="TissueOrgan" />
                    </Tags>
                    <ValueOrigin id="22" source="Publication" description="Rodgers T, Rowland M. Physiologically based pharmacokinetic modelling 2: predicting the tissue distribution of acids, very weak bases, neutrals and zwitterions. J Pharm Sci. 2006 Jun;95(6):1238-57 https://doi.org/10.1002/jps.20502" />
                    <Info min="0" max="1" flag="122" seq="50" ref="0" bb="32" group="111" />
                  </Parameter>
                  <Parameter id="u2pbNjMAyEmy1XQI9FjknQ" name="Albumin ratio (tissue/plasma)-PT" description="Ratio of albumin concentration found in tissue vs. plasma used in the partition coefficient calculation method 'Poulin and Theil'" icon="Parameter" persistable="0" isFixedValue="0" quantityType="Parameter" negativeValuesAllowed="1" isDefault="1" value="0.5">
                    <Tags>
                      <Tag value="Portal Vein Supplying Organ" />
                      <Tag value="TissueOrgan" />
                    </Tags>
                    <ValueOrigin id="24" source="Publication" description="POULIN P, THEIL F. Prediction of Pharmacokinetics Prior to In Vivo Studies. 1. Mechanism-Based Prediction of Volume of Distribution. JOURNAL OF PHARMACEUTICAL SCIENCES, VOL. 91, NO. 1, JANUARY 2002" />
                    <Info min="0" max="1" flag="122" seq="50" ref="0" bb="32" group="112" />
                  </Parameter>
                  <Parameter id="Oj035lulHkOSA0Key4vcNQ" name="Lipoprotein ratio (tissue/plasma)" description="Ratio of lipoprotein concentration found in tissue vs. plasma" icon="Parameter" persistable="0" isFixedValue="0" quantityType="Parameter" negativeValuesAllowed="1" isDefault="1" value="0.141">
                    <Tags>
                      <Tag value="Portal Vein Supplying Organ" />
                      <Tag value="TissueOrgan" />
                    </Tags>
                    <ValueOrigin id="22" source="Publication" description="Rodgers T, Rowland M. Physiologically based pharmacokinetic modelling 2: predicting the tissue distribution of acids, very weak bases, neutrals and zwitterions. J Pharm Sci. 2006 Jun;95(6):1238-57 https://doi.org/10.1002/jps.20502" />
                    <Info min="0" max="1" flag="122" seq="50" ref="0" bb="32" group="113" />
                  </Parameter>
                  <Parameter id="B7vQsVrlLk-gZ94BzcOGVQ" name="Vf (neutral lipid)-RR" description="Fractional cell volume content of neutral lipid used in the partition coefficient calculation method 'Rodgers and Rowland'" icon="Parameter" persistable="0" isFixedValue="0" quantityType="Parameter" negativeValuesAllowed="1" isDefault="1" value="0.0375">
                    <Tags>
                      <Tag value="Portal Vein Supplying Organ" />
                      <Tag value="TissueOrgan" />
                    </Tags>
                    <ValueOrigin id="22" source="Publication" description="Rodgers T, Rowland M. Physiologically based pharmacokinetic modelling 2: predicting the tissue distribution of acids, very weak bases, neutrals and zwitterions. J Pharm Sci. 2006 Jun;95(6):1238-57 https://doi.org/10.1002/jps.20502" />
                    <Info min="0" max="1" flag="122" seq="80" ref="0" bb="32" group="92" />
                  </Parameter>
                  <Parameter id="zUU5PJYfgUW2svLQ7Uvuqg" name="Vf (neutral lipid)-WS" description="Fractional  cell volume content of neutral lipid used in the partition coefficient calculation method 'Schmitt'" icon="Parameter" persistable="0" isFixedValue="0" quantityType="Parameter" negativeValuesAllowed="1" isDefault="1" value="0.0483">
                    <Tags>
                      <Tag value="Portal Vein Supplying Organ" />
                      <Tag value="TissueOrgan" />
                    </Tags>
                    <Info min="0" max="1" flag="122" seq="80" ref="0" bb="32" group="95" />
                  </Parameter>
                  <Parameter id="80w6lS7qoEiSklE_ccLGWg" name="Vf (neutral phospholipid)-RR" description="Fractional cell volume content of neutral phospholipid used in the partition coefficient calculation method 'Rodgers and Rowland'" icon="Parameter" persistable="0" isFixedValue="0" quantityType="Parameter" negativeValuesAllowed="1" isDefault="1" value="0.0124">
                    <Tags>
                      <Tag value="Portal Vein Supplying Organ" />
                      <Tag value="TissueOrgan" />
                    </Tags>
                    <ValueOrigin id="22" source="Publication" description="Rodgers T, Rowland M. Physiologically based pharmacokinetic modelling 2: predicting the tissue distribution of acids, very weak bases, neutrals and zwitterions. J Pharm Sci. 2006 Jun;95(6):1238-57 https://doi.org/10.1002/jps.20502" />
                    <Info min="0" max="1" flag="122" seq="81" ref="0" bb="32" group="92" />
                  </Parameter>
                  <Parameter id="sXq3Fmn-NkitL_-MP6_BTA" name="Vf (neutral phospholipid, plasma)-WS" description="Fractional cell volume content of neutral phospholipid used in the partition coefficient calculation method 'Schmitt'" icon="Parameter" persistable="0" isFixedValue="0" quantityType="Parameter" negativeValuesAllowed="1" isDefault="1" value="0.0182">
                    <Tags>
                      <Tag value="Portal Vein Supplying Organ" />
                      <Tag value="TissueOrgan" />
                    </Tags>
                    <Info min="0" max="1" flag="122" seq="81" ref="0" bb="32" group="95" />
                  </Parameter>
                  <Parameter id="Sh5Z-yGzBUCg9qT51lxubA" name="Vf (extracellular water)-RR" description="Fractional tissue volume content of extracellular water used in the partition coefficient calculation method 'Rodgers and Rowland'" icon="Parameter" persistable="0" isFixedValue="0" quantityType="Parameter" negativeValuesAllowed="1" isDefault="1" value="0.282">
                    <Tags>
                      <Tag value="Portal Vein Supplying Organ" />
                      <Tag value="TissueOrgan" />
                    </Tags>
                    <ValueOrigin id="21" source="Publication" description="Rodgers T, Leahy D, Rowland M. Physiologically based pharmacokinetic modeling 1: predicting the tissue distribution of moderate-to-strong bases. J Pharm Sci. 2005 Jun;94(6):1259-76. https://doi.org/10.1002/jps.20322" />
                    <Info min="0" max="1" flag="122" seq="82" ref="0" bb="32" group="92" />
                  </Parameter>
                  <Parameter id="IuL9EaEwbEmDbLqvyzGCJA" name="Vf (protein)-WS" description="Fractional tissue volume content of protein used in the partition coefficient calculation method 'Schmitt'" icon="Parameter" persistable="0" isFixedValue="0" quantityType="Parameter" negativeValuesAllowed="1" isDefault="1" value="0.15">
                    <Tags>
                      <Tag value="Portal Vein Supplying Organ" />
                      <Tag value="TissueOrgan" />
                    </Tags>
                    <Info min="0" max="1" flag="122" seq="82" ref="0" bb="32" group="95" />
                  </Parameter>
                  <Parameter id="3dNUz3FDZUGABOnrArc5nA" name="Vf (intracellular water)-RR" description="Fractional tissue volume content of intracellular water used in the partition coefficient calculation method 'Rodgers and Rowland'" icon="Parameter" persistable="0" isFixedValue="0" quantityType="Parameter" negativeValuesAllowed="1" isDefault="1" value="0.456">
                    <Tags>
                      <Tag value="Portal Vein Supplying Organ" />
                      <Tag value="TissueOrgan" />
                    </Tags>
                    <ValueOrigin id="22" source="Publication" description="Rodgers T, Rowland M. Physiologically based pharmacokinetic modelling 2: predicting the tissue distribution of acids, very weak bases, neutrals and zwitterions. J Pharm Sci. 2006 Jun;95(6):1238-57 https://doi.org/10.1002/jps.20502" />
                    <Info min="0" max="1" flag="122" seq="83" ref="0" bb="32" group="92" />
                  </Parameter>
                  <Parameter id="oMVq0-2BV0yfJllQzju41g" name="Vf (water)-WS" description="Fractional tissue volume content of water used in the partition coefficient calculation method 'Schmitt'" icon="Parameter" persistable="0" isFixedValue="0" quantityType="Parameter" negativeValuesAllowed="1" isDefault="1" value="0.78">
                    <Tags>
                      <Tag value="Portal Vein Supplying Organ" />
                      <Tag value="TissueOrgan" />
                    </Tags>
                    <Info min="0" max="1" flag="122" seq="83" ref="0" bb="32" group="95" />
                  </Parameter>
                  <Parameter id="_wYd9R3KhUS0XneETIVsrg" name="Acidic phospholipids [mg/g] - RR" description="Concentration of acidic phospholipids in tissue [mg/g] used in the partition coefficient calculation method 'Rodgers and Rowland'" icon="Parameter" persistable="0" isFixedValue="0" quantityType="Parameter" negativeValuesAllowed="1" isDefault="1" value="2.41">
                    <Tags>
                      <Tag value="Portal Vein Supplying Organ" />
                      <Tag value="TissueOrgan" />
                    </Tags>
                    <ValueOrigin id="21" source="Publication" description="Rodgers T, Leahy D, Rowland M. Physiologically based pharmacokinetic modeling 1: predicting the tissue distribution of moderate-to-strong bases. J Pharm Sci. 2005 Jun;94(6):1259-76. https://doi.org/10.1002/jps.20322" />
                    <Info min="0" max="1000" flag="122" seq="84" ref="0" bb="32" group="92" />
                  </Parameter>
                  <Parameter id="ddWXmySAfkeUbSaw6xknQA" name="Vf (acidic phospholipids)-WS" description="Fractional cell volume content of acidic phospholipids used in the partition coefficient calculation method 'Schmitt'" icon="Parameter" persistable="0" isFixedValue="0" quantityType="Parameter" negativeValuesAllowed="1" isDefault="1" value="0.0035">
                    <Tags>
                      <Tag value="Portal Vein Supplying Organ" />
                      <Tag value="TissueOrgan" />
                    </Tags>
                    <Info min="0" max="1" flag="122" seq="84" ref="0" bb="32" group="95" />
                  </Parameter>
                  <Container id="iB0gRyUKi0urjQTTZ9jM8w" name="Plasma" description="Plasma" icon="Plasma" mode="Physical" containerType="Compartment">
                    <Tags>
                      <Tag value="LargeIntestine" />
                      <Tag value="Portal Vein Supplying Organ" />
                    </Tags>
                    <Children>
                      <Parameter id="f8fuXL84XEC7rpVv40IuVg" name="Volume" description="Volume of organ or compartment" icon="Parameter" persistable="0" isFixedValue="0" dim="Volume" quantityType="Parameter" negativeValuesAllowed="1" formula="lb_RWDMJik6vI4w5ilylnA" isDefault="1" displayUnit="l">
                        <ValueOrigin id="28" source="Publication" description="Thelen K, Coboeken K, Willmann S, et al. Evolution of a detailed physiological model to simulate the gastrointestinal transit and absorption process in humans, Part 1:Oral solutions. J Pharm Sci. 2011 Dec;100(12):5324-45 https://doi.org/10.1002/jps.22726" />
                        <Info min="0" flag="62" seq="16" ref="0" bb="2" group="126" />
                      </Parameter>
                      <MoleculeAmount id="frWb4zX14UmSyzJKtT7dPw" name="CYP3A4" icon="ENZYME" persistable="0" isFixedValue="0" dim="Amount" quantityType="Enzyme" negativeValuesAllowed="0" formula="GXgqNGz7MUG3DGEtQsxWUQ" mode="Logical" scaleDivisor="1" displayUnit="µmol">
                        <Children>
                          <Parameter id="aK-LIoU26UatUaLRdxMXaA" name="Degradation coefficient" description="First order turnover rate constant of the enzyme" icon="Parameter" persistable="0" isFixedValue="0" dim="Inversed time" quantityType="Parameter" negativeValuesAllowed="1" formula="PrfkzmIfWkCiw8sI1-E7gA" isDefault="1" displayUnit="1/min">
                            <ValueOrigin id="33" source="Other" description="OSP Suite Manual Chapter 16. PK-Sim®- Compounds: Defining inhibition/induction processes" />
                            <Info min="0" flag="52" seq="1" ref="0" bb="2" group="91" />
                          </Parameter>
                          <Parameter id="bzncGf1oQEOrRJQTERdFVw" name="Initial concentration" description="Initial (effective) concentration of the protein in the compartment" icon="Parameter" persistable="0" isFixedValue="0" dim="Concentration (molar)" quantityType="Parameter" negativeValuesAllowed="1" formula="nYU8VWTGXEK8Dxk_MjYzRw" isDefault="0" displayUnit="µmol/l">
                            <Info min="0" flag="58" seq="1" ref="0" bb="32" group="91" />
                          </Parameter>
                          <Parameter id="UeiZzTgKlECTOVattfhrvQ" name="Start amount" description="Start amount of molecule" icon="Parameter" persistable="0" isFixedValue="0" dim="Amount" quantityType="Parameter" negativeValuesAllowed="1" formula="y5OryB3oI0ebb18Q-Cp8DQ" isDefault="1" displayUnit="µmol">
                            <Info flag="54" seq="1" ref="0" bb="2" group="91" />
                          </Parameter>
                          <Parameter id="RGMcPJe63UGi6Bdr5xs5bA" name="Concentration" icon="Parameter" persistable="0" isFixedValue="0" dim="Concentration (molar)" quantityType="Parameter" negativeValuesAllowed="1" formula="O034J87ApEulKjmURGHK4g" isDefault="1" displayUnit="µmol/l">
                            <Info min="0" flag="16" seq="1" ref="0" bb="2" group="117" />
                          </Parameter>
                          <Parameter id="9DwYdNtNxkm_rNwnPwLUBA" name="Ontogeny factor" description="Ontogeny factor" icon="Parameter" persistable="0" isFixedValue="0" quantityType="Parameter" negativeValuesAllowed="1" formula="hOenRUFWk0yGIm7uIMPxjw" isDefault="1">
                            <Info min="0" flag="52" seq="1" ref="0" bb="2" group="142" />
                          </Parameter>
                          <Parameter id="w-E9QAzRjEG_FolHfp28MA" name="t1/2" description="Half-life of drug release" icon="Parameter" persistable="0" isFixedValue="0" dim="Time" quantityType="Parameter" negativeValuesAllowed="1" formula="Y-WLy6NvvUKM1h7e8KBh9w" isDefault="1" displayUnit="h">
                            <Info min="0" flag="38" seq="1" ref="0" bb="2" group="91" />
                          </Parameter>
                          <Observer id="KKxxxc6d20mE5Lo_zd_dbw" name="Concentration in container" description="Concentration of the molecule" icon="Observer" persistable="0" isFixedValue="0" dim="Concentration (molar)" quantityType="Enzyme, Observer" negativeValuesAllowed="1" formula="hqToGESTv0S7sc9CTKEYZQ" displayUnit="µmol/l" />
                        </Children>
                      </MoleculeAmount>
                      <MoleculeAmount id="5jSkdajLpU-QMmzoT5QjwQ" name="AADAC" icon="ENZYME" persistable="0" isFixedValue="0" dim="Amount" quantityType="Enzyme" negativeValuesAllowed="0" formula="b366ZhGtFkqDG4GUdWVK_w" mode="Logical" scaleDivisor="1" displayUnit="µmol">
                        <Children>
                          <Parameter id="rJG4vULdDEeliiz3RjGlHw" name="Degradation coefficient" description="First order turnover rate constant of the enzyme" icon="Parameter" persistable="0" isFixedValue="0" dim="Inversed time" quantityType="Parameter" negativeValuesAllowed="1" formula="NJ80tzAPDUCiF2jfaEDpxA" isDefault="1" displayUnit="1/min">
                            <ValueOrigin id="33" source="Other" description="OSP Suite Manual Chapter 16. PK-Sim®- Compounds: Defining inhibition/induction processes" />
                            <Info min="0" flag="52" seq="1" ref="0" bb="2" group="91" />
                          </Parameter>
                          <Parameter id="ZaLj7ClLqECE3oNBC73I9Q" name="Initial concentration" description="Initial (effective) concentration of the protein in the compartment" icon="Parameter" persistable="0" isFixedValue="0" dim="Concentration (molar)" quantityType="Parameter" negativeValuesAllowed="1" formula="5mXY53LAd0mdN3HRiGQKwg" isDefault="0" displayUnit="µmol/l">
                            <Info min="0" flag="58" seq="1" ref="0" bb="32" group="91" />
                          </Parameter>
                          <Parameter id="EzQ_ceMsA0-0fPyHxlR1ZQ" name="Start amount" description="Start amount of molecule" icon="Parameter" persistable="0" isFixedValue="0" dim="Amount" quantityType="Parameter" negativeValuesAllowed="1" formula="oyOVyQ110kKh-glDj05zJw" isDefault="1" displayUnit="µmol">
                            <Info flag="54" seq="1" ref="0" bb="2" group="91" />
                          </Parameter>
                          <Parameter id="Tny2FBN3W0ed7dxRVJXuiw" name="Concentration" icon="Parameter" persistable="0" isFixedValue="0" dim="Concentration (molar)" quantityType="Parameter" negativeValuesAllowed="1" formula="wTQ4gvP1bUKIC_ffDvlqYQ" isDefault="1" displayUnit="µmol/l">
                            <Info min="0" flag="16" seq="1" ref="0" bb="2" group="117" />
                          </Parameter>
                          <Parameter id="a1N-Q5pApUC_1PGonNuTTw" name="Ontogeny factor" description="Ontogeny factor" icon="Parameter" persistable="0" isFixedValue="0" quantityType="Parameter" negativeValuesAllowed="1" formula="cfWQZd0jQkGfgX29WWolWA" isDefault="1">
                            <Info min="0" flag="52" seq="1" ref="0" bb="2" group="142" />
                          </Parameter>
                          <Parameter id="8a5kzO41VUe50f1tncYtFQ" name="t1/2" description="Half-life of drug release" icon="Parameter" persistable="0" isFixedValue="0" dim="Time" quantityType="Parameter" negativeValuesAllowed="1" formula="VGKupSAK1UeqDpV88EhDvA" isDefault="1" displayUnit="h">
                            <Info min="0" flag="38" seq="1" ref="0" bb="2" group="91" />
                          </Parameter>
                          <Observer id="hoC_h9rPV0upc2Omqv8I2Q" name="Concentration in container" description="Concentration of the molecule" icon="Observer" persistable="0" isFixedValue="0" dim="Concentration (molar)" quantityType="Enzyme, Observer" negativeValuesAllowed="1" formula="kejNh7Nq5UiZQSvpyCnOKA" displayUnit="µmol/l" />
                        </Children>
                      </MoleculeAmount>
                      <MoleculeAmount id="gXUqa53gM0qpJvEYfA6y8g" name="P-gp" icon="TRANSPORTER" persistable="0" isFixedValue="0" dim="Amount" quantityType="Transporter" negativeValuesAllowed="0" formula="f3Cyk2rvike9JOQkbfpIuQ" mode="Logical" scaleDivisor="1" displayUnit="µmol">
                        <Children>
                          <Parameter id="VHHRyZalGEejtamfaATjjA" name="Degradation coefficient" description="First order turnover rate constant of the enzyme" icon="Parameter" persistable="0" isFixedValue="0" dim="Inversed time" quantityType="Parameter" negativeValuesAllowed="1" formula="WyS5n5dmt0eKbP8i4VyKiQ" isDefault="1" displayUnit="1/min">
                            <ValueOrigin id="33" source="Other" description="OSP Suite Manual Chapter 16. PK-Sim®- Compounds: Defining inhibition/induction processes" />
                            <Info min="0" flag="52" seq="1" ref="0" bb="2" group="91" />
                          </Parameter>
                          <Parameter id="HH0oq6CiH0i3jvMHSbvFrw" name="Initial concentration" description="Initial (effective) concentration of the protein in the compartment" icon="Parameter" persistable="0" isFixedValue="0" dim="Concentration (molar)" quantityType="Parameter" negativeValuesAllowed="1" formula="sxbI8FjvpkmIxMvErcgwFA" isDefault="0" displayUnit="µmol/l">
                            <Info min="0" flag="58" seq="1" ref="0" bb="32" group="91" />
                          </Parameter>
                          <Parameter id="OvDXAGabAkabNlP4iI31KQ" name="Start amount" description="Start amount of molecule" icon="Parameter" persistable="0" isFixedValue="0" dim="Amount" quantityType="Parameter" negativeValuesAllowed="1" formula="KkShI32wI0SmlgShmiuZLQ" isDefault="1" displayUnit="µmol">
                            <Info flag="54" seq="1" ref="0" bb="2" group="91" />
                          </Parameter>
                          <Parameter id="2IJ_82FbPEyb3NRBJykG4Q" name="Concentration" icon="Parameter" persistable="0" isFixedValue="0" dim="Concentration (molar)" quantityType="Parameter" negativeValuesAllowed="1" formula="JsTY6IyzB0O3o88ys4nyEQ" isDefault="1" displayUnit="µmol/l">
                            <Info min="0" flag="16" seq="1" ref="0" bb="2" group="117" />
                          </Parameter>
                          <Parameter id="PKlE4iwOV0CZYt6AiWZsEg" name="Ontogeny factor" description="Ontogeny factor" icon="Parameter" persistable="0" isFixedValue="0" quantityType="Parameter" negativeValuesAllowed="1" formula="AKUYKn39S0y_lmK-ft4gJw" isDefault="1">
                            <Info min="0" flag="52" seq="1" ref="0" bb="2" group="142" />
                          </Parameter>
                          <Parameter id="GglYXfgCmUuy_gB0MSyzeQ" name="t1/2" description="Half-life of drug release" icon="Parameter" persistable="0" isFixedValue="0" dim="Time" quantityType="Parameter" negativeValuesAllowed="1" formula="XG3LwkU2NEOMooF1Dy7MKA" isDefault="1" displayUnit="h">
                            <Info min="0" flag="38" seq="1" ref="0" bb="2" group="91" />
                          </Parameter>
                          <Observer id="b_CjN-0ihUCdLaosXCxzXA" name="Concentration in container" description="Concentration of the molecule" icon="Observer" persistable="0" isFixedValue="0" dim="Concentration (molar)" quantityType="Transporter, Observer" negativeValuesAllowed="1" formula="xpsuTr6XyEi9bTDCc-wc4A" displayUnit="µmol/l" />
                        </Children>
                      </MoleculeAmount>
                      <MoleculeAmount id="XVWwsHK760GaorLKX1RJng" name="OATP1B1" icon="TRANSPORTER" persistable="0" isFixedValue="0" dim="Amount" quantityType="Transporter" negativeValuesAllowed="0" formula="P8_ywuV36keOez5fVPU5uQ" mode="Logical" scaleDivisor="1" displayUnit="µmol">
                        <Children>
                          <Parameter id="8pcV-WbZwEqh-bdPKrSOeQ" name="Degradation coefficient" description="First order turnover rate constant of the enzyme" icon="Parameter" persistable="0" isFixedValue="0" dim="Inversed time" quantityType="Parameter" negativeValuesAllowed="1" formula="Fs5ljKIDm0umuNEg0trgOA" isDefault="1" displayUnit="1/min">
                            <ValueOrigin id="33" source="Other" description="OSP Suite Manual Chapter 16. PK-Sim®- Compounds: Defining inhibition/induction processes" />
                            <Info min="0" flag="52" seq="1" ref="0" bb="2" group="91" />
                          </Parameter>
                          <Parameter id="VYrA0E3D-k6raRMbDc7DMA" name="Initial concentration" description="Initial (effective) concentration of the protein in the compartment" icon="Parameter" persistable="0" isFixedValue="0" dim="Concentration (molar)" quantityType="Parameter" negativeValuesAllowed="1" formula="lxm_idBrP0miQke1kGM6Dg" isDefault="0" displayUnit="µmol/l">
                            <Info min="0" flag="58" seq="1" ref="0" bb="32" group="91" />
                          </Parameter>
                          <Parameter id="ahAsNsKu0EaEumRmGRi-Fg" name="Start amount" description="Start amount of molecule" icon="Parameter" persistable="0" isFixedValue="0" dim="Amount" quantityType="Parameter" negativeValuesAllowed="1" formula="TvjoUK4wI0Ktu2-sqHjqjg" isDefault="1" displayUnit="µmol">
                            <Info flag="54" seq="1" ref="0" bb="2" group="91" />
                          </Parameter>
                          <Parameter id="2Vo52DsFY0OYVfUcoL9bjw" name="Concentration" icon="Parameter" persistable="0" isFixedValue="0" dim="Concentration (molar)" quantityType="Parameter" negativeValuesAllowed="1" formula="07Bxipfxd0m2VUUAzhaJDg" isDefault="1" displayUnit="µmol/l">
                            <Info min="0" flag="16" seq="1" ref="0" bb="2" group="117" />
                          </Parameter>
                          <Parameter id="UaX1-CLfNkGtZDgIuzKZWQ" name="Ontogeny factor" description="Ontogeny factor" icon="Parameter" persistable="0" isFixedValue="0" quantityType="Parameter" negativeValuesAllowed="1" formula="cnmYcI56VEywuv_V43DUPQ" isDefault="1">
                            <Info min="0" flag="52" seq="1" ref="0" bb="2" group="142" />
                          </Parameter>
                          <Parameter id="MtzXBUtyL02XkaY09kBvZw" name="t1/2" description="Half-life of drug release" icon="Parameter" persistable="0" isFixedValue="0" dim="Time" quantityType="Parameter" negativeValuesAllowed="1" formula="uWtsy793M0SsbZteC5zZeg" isDefault="1" displayUnit="h">
                            <Info min="0" flag="38" seq="1" ref="0" bb="2" group="91" />
                          </Parameter>
                          <Observer id="fMQJPBBBREyr9ZEEftV36g" name="Concentration in container" description="Concentration of the molecule" icon="Observer" persistable="0" isFixedValue="0" dim="Concentration (molar)" quantityType="Transporter, Observer" negativeValuesAllowed="1" formula="8l7RjEvFJkmoVdrnIf-vuw" displayUnit="µmol/l" />
                        </Children>
                      </MoleculeAmount>
                      <MoleculeAmount id="pgA5udc3aEOZDd6RDa3kPw" name="ATP1A2" icon="PROTEIN" persistable="0" isFixedValue="0" dim="Amount" quantityType="OtherProtein" negativeValuesAllowed="0" formula="P1-vrGqYi0K2mATzC3RFMQ" mode="Logical" scaleDivisor="1" displayUnit="µmol">
                        <Children>
                          <Parameter id="ivmc1fwDpUKRbii7OiJ22A" name="Degradation coefficient" description="First order turnover rate constant of the enzyme" icon="Parameter" persistable="0" isFixedValue="0" dim="Inversed time" quantityType="Parameter" negativeValuesAllowed="1" formula="FBbCWXKsvECz9FiEKKrx-Q" isDefault="1" displayUnit="1/min">
                            <ValueOrigin id="33" source="Other" description="OSP Suite Manual Chapter 16. PK-Sim®- Compounds: Defining inhibition/induction processes" />
                            <Info min="0" flag="52" seq="1" ref="0" bb="2" group="91" />
                          </Parameter>
                          <Parameter id="qOJ_smO91EOUQRAGevaEZQ" name="Initial concentration" description="Initial (effective) concentration of the protein in the compartment" icon="Parameter" persistable="0" isFixedValue="0" dim="Concentration (molar)" quantityType="Parameter" negativeValuesAllowed="1" formula="5yLSVr-zw0WnWUZ2HRY4tw" isDefault="0" displayUnit="µmol/l">
                            <Info min="0" flag="58" seq="1" ref="0" bb="32" group="91" />
                          </Parameter>
                          <Parameter id="OCpPjpksh0q64bBkUoiOUw" name="Start amount" description="Start amount of molecule" icon="Parameter" persistable="0" isFixedValue="0" dim="Amount" quantityType="Parameter" negativeValuesAllowed="1" formula="1JPe62TxmEu_gYTz9_RxYQ" isDefault="1" displayUnit="µmol">
                            <Info flag="54" seq="1" ref="0" bb="2" group="91" />
                          </Parameter>
                          <Parameter id="pkJchxgxCkm_oswv0_gatw" name="Concentration" icon="Parameter" persistable="0" isFixedValue="0" dim="Concentration (molar)" quantityType="Parameter" negativeValuesAllowed="1" formula="Abfeh7uk6Uecc9kekE_9Cw" isDefault="1" displayUnit="µmol/l">
                            <Info min="0" flag="16" seq="1" ref="0" bb="2" group="117" />
                          </Parameter>
                          <Parameter id="yXQNxbbug0KLrZZodgzv-A" name="Ontogeny factor" description="Ontogeny factor" icon="Parameter" persistable="0" isFixedValue="0" quantityType="Parameter" negativeValuesAllowed="1" formula="OPTe_KYpWUmTELYv-B4b0w" isDefault="1">
                            <Info min="0" flag="52" seq="1" ref="0" bb="2" group="142" />
                          </Parameter>
                          <Parameter id="KrZ4YCc5Ekegmz5hSXX92A" name="t1/2" description="Half-life of drug release" icon="Parameter" persistable="0" isFixedValue="0" dim="Time" quantityType="Parameter" negativeValuesAllowed="1" formula="qHrsHA8RjkOC1EASWoTVqg" isDefault="1" displayUnit="h">
                            <Info min="0" flag="38" seq="1" ref="0" bb="2" group="91" />
                          </Parameter>
                          <Observer id="lfLl2zFC7Em0n5-ZLJWIdg" name="Concentration in container" description="Concentration of the molecule" icon="Observer" persistable="0" isFixedValue="0" dim="Concentration (molar)" quantityType="OtherProtein, Observer" negativeValuesAllowed="1" formula="jcLZDHmxDky5HEakZ-T2Fw" displayUnit="µmol/l" />
                        </Children>
                      </MoleculeAmount>
                      <MoleculeAmount id="Q9PViI600EuDq14SvUXzfQ" name="UGT1A4" icon="ENZYME" persistable="0" isFixedValue="0" dim="Amount" quantityType="Enzyme" negativeValuesAllowed="0" formula="OVCNFjFJqUGfBnv_3q8n5w" mode="Logical" scaleDivisor="1" displayUnit="µmol">
                        <Children>
                          <Parameter id="kBXKdOTfsEai-_966OigDQ" name="Degradation coefficient" description="First order turnover rate constant of the enzyme" icon="Parameter" persistable="0" isFixedValue="0" dim="Inversed time" quantityType="Parameter" negativeValuesAllowed="1" formula="7sPDhuePGECtPbljHkeTuA" isDefault="1" displayUnit="1/min">
                            <ValueOrigin id="33" source="Other" description="OSP Suite Manual Chapter 16. PK-Sim®- Compounds: Defining inhibition/induction processes" />
                            <Info min="0" flag="52" seq="1" ref="0" bb="2" group="91" />
                          </Parameter>
                          <Parameter id="NUTo3yp9uUeEvTJEASZyWg" name="Initial concentration" description="Initial (effective) concentration of the protein in the compartment" icon="Parameter" persistable="0" isFixedValue="0" dim="Concentration (molar)" quantityType="Parameter" negativeValuesAllowed="1" formula="rVHpPDvWcE6ByhbzPHAQJQ" isDefault="0" displayUnit="µmol/l">
                            <Info min="0" flag="58" seq="1" ref="0" bb="32" group="91" />
                          </Parameter>
                          <Parameter id="AcPKytiMkk6olaKCwKD_YQ" name="Start amount" description="Start amount of molecule" icon="Parameter" persistable="0" isFixedValue="0" dim="Amount" quantityType="Parameter" negativeValuesAllowed="1" formula="KM_LeW6UH0--Y7Suj89zdQ" isDefault="1" displayUnit="µmol">
                            <Info flag="54" seq="1" ref="0" bb="2" group="91" />
                          </Parameter>
                          <Parameter id="5A5XZwRYwUezp4HQ-Qhekg" name="Concentration" icon="Parameter" persistable="0" isFixedValue="0" dim="Concentration (molar)" quantityType="Parameter" negativeValuesAllowed="1" formula="5q7WGNHWT0e4eZdy3u1yBg" isDefault="1" displayUnit="µmol/l">
                            <Info min="0" flag="16" seq="1" ref="0" bb="2" group="117" />
                          </Parameter>
                          <Parameter id="PYagAXYGSkOGOre0E05O5A" name="Ontogeny factor" description="Ontogeny factor" icon="Parameter" persistable="0" isFixedValue="0" quantityType="Parameter" negativeValuesAllowed="1" formula="96W1sIp_m0myw_f3tmfVwg" isDefault="1">
                            <Info min="0" flag="52" seq="1" ref="0" bb="2" group="142" />
                          </Parameter>
                          <Parameter id="1N4WDnoEfE6WhFVVhTAizg" name="t1/2" description="Half-life of drug release" icon="Parameter" persistable="0" isFixedValue="0" dim="Time" quantityType="Parameter" negativeValuesAllowed="1" formula="hjjDJ8UOW0GbcxQGaVSS9A" isDefault="1" displayUnit="h">
                            <Info min="0" flag="38" seq="1" ref="0" bb="2" group="91" />
                          </Parameter>
                          <Observer id="THwULsUN-EevsTaOu5lsug" name="Concentration in container" description="Concentration of the molecule" icon="Observer" persistable="0" isFixedValue="0" dim="Concentration (molar)" quantityType="Enzyme, Observer" negativeValuesAllowed="1" formula="zjHU7a4guE63DU3ALbLtHg" displayUnit="µmol/l" />
                        </Children>
                      </MoleculeAmount>
                      <MoleculeAmount id="jl5J-o3ly0-mf4TQ-mNoBQ" name="GABRG2" icon="PROTEIN" persistable="0" isFixedValue="0" dim="Amount" quantityType="OtherProtein" negativeValuesAllowed="0" formula="lAmwLppNyEWTxQzwdmasXA" mode="Logical" scaleDivisor="1" displayUnit="µmol">
                        <Children>
                          <Parameter id="iQIY7WLCaUWQxiFB-f92kQ" name="Degradation coefficient" description="First order turnover rate constant of the enzyme" icon="Parameter" persistable="0" isFixedValue="0" dim="Inversed time" quantityType="Parameter" negativeValuesAllowed="1" formula="F0tRSDEoLEOlg94YNwrtXw" isDefault="1" displayUnit="1/min">
                            <ValueOrigin id="33" source="Other" description="OSP Suite Manual Chapter 16. PK-Sim®- Compounds: Defining inhibition/induction processes" />
                            <Info min="0" flag="52" seq="1" ref="0" bb="2" group="91" />
                          </Parameter>
                          <Parameter id="cmrEGbXvP0C0S3IdJ3DpPg" name="Initial concentration" description="Initial (effective) concentration of the protein in the compartment" icon="Parameter" persistable="0" isFixedValue="0" dim="Concentration (molar)" quantityType="Parameter" negativeValuesAllowed="1" formula="OzeVayFDd0iLZXEyHkEfKA" isDefault="0" displayUnit="µmol/l">
                            <Info min="0" flag="58" seq="1" ref="0" bb="32" group="91" />
                          </Parameter>
                          <Parameter id="aLQ-zrrqPUq4c3U8CO8rnA" name="Start amount" description="Start amount of molecule" icon="Parameter" persistable="0" isFixedValue="0" dim="Amount" quantityType="Parameter" negativeValuesAllowed="1" formula="bvDwScy77Ui0QPnko3RiUA" isDefault="1" displayUnit="µmol">
                            <Info flag="54" seq="1" ref="0" bb="2" group="91" />
                          </Parameter>
                          <Parameter id="uPiPKVgMIE6RjOnGV3bo6g" name="Concentration" icon="Parameter" persistable="0" isFixedValue="0" dim="Concentration (molar)" quantityType="Parameter" negativeValuesAllowed="1" formula="truXuJBJIUqVgXW8vpu9DA" isDefault="1" displayUnit="µmol/l">
                            <Info min="0" flag="16" seq="1" ref="0" bb="2" group="117" />
                          </Parameter>
                          <Parameter id="FoNTyoJ0vkKqe7oLegiKDQ" name="Ontogeny factor" description="Ontogeny factor" icon="Parameter" persistable="0" isFixedValue="0" quantityType="Parameter" negativeValuesAllowed="1" formula="TruW14blzUiIY6wPFqBIdw" isDefault="1">
                            <Info min="0" flag="52" seq="1" ref="0" bb="2" group="142" />
                          </Parameter>
                          <Parameter id="V_d1gvfQg0GMppSa30ycQQ" name="t1/2" description="Half-life of drug release" icon="Parameter" persistable="0" isFixedValue="0" dim="Time" quantityType="Parameter" negativeValuesAllowed="1" formula="tsj4QQ59pUGNSUeI68gAyg" isDefault="1" displayUnit="h">
                            <Info min="0" flag="38" seq="1" ref="0" bb="2" group="91" />
                          </Parameter>
                          <Observer id="-H_P_8zYmE2mA9wMe4AvSQ" name="Concentration in container" description="Concentration of the molecule" icon="Observer" persistable="0" isFixedValue="0" dim="Concentration (molar)" quantityType="OtherProtein, Observer" negativeValuesAllowed="1" formula="IXFRJvDJcU--mfUE-rhGdQ" displayUnit="µmol/l" />
                        </Children>
                      </MoleculeAmount>
                      <MoleculeAmount id="_wbO66V70EesFUoxQqKr6g" name="Midazolam" icon="DRUG" persistable="0" isFixedValue="0" dim="Amount" quantityType="Drug" negativeValuesAllowed="0" mode="Logical" scaleDivisor="1" value="0" displayUnit="µmol">
                        <Children>
                          <Parameter id="-vfWpyb57kWhC1gO_CfWOQ" name="Concentration" icon="Parameter" persistable="0" isFixedValue="0" dim="Concentration (molar)" quantityType="Parameter" negativeValuesAllowed="1" formula="-htJYBULiEKjvdvN3s3OtA" isDefault="1" displayUnit="µmol/l">
                            <Info min="0" flag="16" seq="1" ref="0" bb="2" group="117" />
                          </Parameter>
                          <Parameter id="yQUrzq2FhUK4nFPgvOweLg" name="Partition coefficient (water/container)" description="Partition coefficient Water / Container (will be mapped to concrete container in the simulation)" icon="Parameter" persistable="0" isFixedValue="0" quantityType="Parameter" negativeValuesAllowed="1" formula="NbXV6Yjo5kmyrEu3eaqIrA" isDefault="1">
                            <Info min="0" flag="52" seq="1" ref="0" bb="2" group="67" />
                          </Parameter>
```
