## Supplementary material for "ToxMCP: Guardrailed, Auditable Agentic Workflows for Computational Toxicology via the Model Context Protocol": Midazolam_Canonical.pkml (part 14 of 17)

```
          <Formula id="zJyDfEzdZECQEQ7RR0aCFA" name="STARTAMOUNT_Protein" dim="Amount" formula="M_0" origin="YcVnbl-9RUCee2-u3R9Oew">
            <Paths>
              <Path path="199" as="200" dim="6" />
            </Paths>
          </Formula>
          <Formula id="z59rguS5dEeFlXqbuBO2IQ" name="PARAM_Degradation_Coefficient" dim="Inversed time" formula="ln(2)/tHalf" origin="SMR_1ticZkCq5zDPxC_mcA">
            <Paths>
              <Path path="181" as="182" dim="15" />
            </Paths>
          </Formula>
          <Formula id="NCxRd375Hk2AgH8FU6ec5Q" name="InitialConcentrationLumen" dim="Concentration (molar)" formula="RC * rel_exp_org" origin="4EKUZJAhRkKAxk1tNOFb_Q">
            <Paths>
              <Path path="370" as="342" dim="153" />
              <Path path="209" as="186" dim="32" />
            </Paths>
          </Formula>
          <Formula id="qYW8Oqx_RUaqlFYjS3edSg" name="PARAM_StartAmount_Protein" dim="Amount" formula="f_onto * f_disease * C_0 * V" origin="7LBeoVjhwkGxKhglBoZZZA">
            <Paths>
              <Path path="191" as="192" dim="32" />
              <Path path="193" as="194" />
              <Path path="212" as="196" />
              <Path path="28" as="29" dim="11" />
            </Paths>
          </Formula>
          <Formula id="BCtQWOAw0Uy4nbv2FGhXvA" name="ConcFormula" dim="Concentration (molar)" formula="V&gt;0 ? M/V : 0" origin="qKtB7sgfN0GXhwCIuB02LQ">
            <Paths>
              <Path path="27" as="5" dim="6" />
              <Path path="28" as="29" dim="11" />
            </Paths>
          </Formula>
          <Formula id="o0SxoaLiV0C5cCho62oy4A" name="PARAM_OntogenyFactor_FromGlobal_GI" formula="f_onto" origin="mZ-U3AsVlkWswVb5Bq3tLg">
            <Paths>
              <Path path="473" as="194" />
            </Paths>
          </Formula>
          <Formula id="ncK746Kuc0uuW_W5yke62Q" name="PARAM_ProteinHalfLife_FromGlobal_Intestine" dim="Time" formula="tHalf" origin="V2Pa9Os6zUK9HHaoSRwtWQ">
            <Paths>
              <Path path="474" as="182" dim="15" />
            </Paths>
          </Formula>
          <Formula id="s-qJ8cnv8U-xwZhXHcA5mg" name="STARTAMOUNT_Protein" dim="Amount" formula="M_0" origin="-X5gay9v_0-UHmd-2XtBCg">
            <Paths>
              <Path path="199" as="200" dim="6" />
            </Paths>
          </Formula>
          <Formula id="5WQRCiCza0GsYPa-J9WGZg" name="PARAM_Degradation_Coefficient" dim="Inversed time" formula="ln(2)/tHalf" origin="gvn6Tq6Gk0y2XeAXgdGQqw">
            <Paths>
              <Path path="181" as="182" dim="15" />
            </Paths>
          </Formula>
          <Formula id="oivlAcYQTUq8cVNLF-rhvg" name="InitialConcentrationLumen" dim="Concentration (molar)" formula="RC * rel_exp_org" origin="trkYiEj9l0K7exJtGhPlSQ">
            <Paths>
              <Path path="370" as="342" dim="153" />
              <Path path="216" as="186" dim="32" />
            </Paths>
          </Formula>
          <Formula id="DPXNaC_IaUmoe2FaMsJFKA" name="PARAM_StartAmount_Protein" dim="Amount" formula="f_onto * f_disease * C_0 * V" origin="AV8xwwWGBUmH2_5z42BQSg">
            <Paths>
              <Path path="191" as="192" dim="32" />
              <Path path="193" as="194" />
              <Path path="219" as="196" />
              <Path path="28" as="29" dim="11" />
            </Paths>
          </Formula>
          <Formula id="A2ecsg_Z3UuZXuYT8Iudcg" name="ConcFormula" dim="Concentration (molar)" formula="V&gt;0 ? M/V : 0" origin="uhSG0JiJ50Cqi6LqZfHo7Q">
            <Paths>
              <Path path="27" as="5" dim="6" />
              <Path path="28" as="29" dim="11" />
            </Paths>
          </Formula>
          <Formula id="X8N5pSg1zEiXRHApOQ6Kqw" name="PARAM_OntogenyFactor_FromGlobal_GI" formula="f_onto" origin="xNVIBctzE0GFBmF4NExiGQ">
            <Paths>
              <Path path="475" as="194" />
            </Paths>
          </Formula>
          <Formula id="SBw2w5ThYESJhFt29pSEeA" name="PARAM_ProteinHalfLife_FromGlobal_Intestine" dim="Time" formula="tHalf" origin="rCgaKtUr-km_7CnFKqaI6w">
            <Paths>
              <Path path="476" as="182" dim="15" />
            </Paths>
          </Formula>
          <Formula id="OU6fNeEM_UGGssRVV8_BHA" name="STARTAMOUNT_Protein" dim="Amount" formula="M_0" origin="59p5-vFoHka4qJrSVcHNPw">
            <Paths>
              <Path path="199" as="200" dim="6" />
            </Paths>
          </Formula>
          <Formula id="E5C1AW0CiEeFdQrpEiHc4Q" name="PARAM_Degradation_Coefficient" dim="Inversed time" formula="ln(2)/tHalf" origin="CPh3sWX2b0O57gnKGdZM6Q">
            <Paths>
              <Path path="181" as="182" dim="15" />
            </Paths>
          </Formula>
          <Formula id="rdf0QIBm5UyHaXACrmEeOw" name="InitialConcentrationLumen" dim="Concentration (molar)" formula="RC * rel_exp_org" origin="5mlTTd9BXE-juiaxI24i4A">
            <Paths>
              <Path path="370" as="342" dim="153" />
              <Path path="223" as="186" dim="32" />
            </Paths>
          </Formula>
          <Formula id="DFnf9UIISE63nY4_PYl-bw" name="PARAM_StartAmount_Protein" dim="Amount" formula="f_onto * f_disease * C_0 * V" origin="gn6TGYsFPkuLpeuHP46nvQ">
            <Paths>
              <Path path="191" as="192" dim="32" />
              <Path path="193" as="194" />
              <Path path="226" as="196" />
              <Path path="28" as="29" dim="11" />
            </Paths>
          </Formula>
          <Formula id="EhBXpAJSOk-zehOa84NqZA" name="ConcFormula" dim="Concentration (molar)" formula="V&gt;0 ? M/V : 0" origin="UbdPOmFt20iGL-JssVjlGg">
            <Paths>
              <Path path="27" as="5" dim="6" />
              <Path path="28" as="29" dim="11" />
            </Paths>
          </Formula>
          <Formula id="RGSl5fUdaEOOSAjXp6onTQ" name="PARAM_OntogenyFactor_FromGlobal_GI" formula="f_onto" origin="GaLO8NOnCkG4f576Zh8KVg">
            <Paths>
              <Path path="477" as="194" />
            </Paths>
          </Formula>
          <Formula id="xMiv4d_g1EeCABqP8-uSDw" name="PARAM_ProteinHalfLife_FromGlobal_Intestine" dim="Time" formula="tHalf" origin="10DaVGj3V0GetEXsypQavw">
            <Paths>
              <Path path="478" as="182" dim="15" />
            </Paths>
          </Formula>
          <Formula id="6Fv4L2_vnUyCd3WLGhOt2g" name="STARTAMOUNT_Protein" dim="Amount" formula="M_0" origin="C9aLZvIU6k-ldfOy7-c2oA">
            <Paths>
              <Path path="199" as="200" dim="6" />
            </Paths>
          </Formula>
          <Formula id="icKdADm8kki3ZsnAMnt0JA" name="ConcFormula" dim="Concentration (molar)" formula="V&gt;0 ? M/V : 0" origin="Sxai5p4Vpk6BbWfEaexyGw">
            <Paths>
              <Path path="27" as="5" dim="6" />
              <Path path="28" as="29" dim="11" />
            </Paths>
          </Formula>
          <Formula id="QY0xiEnlekKpvU3lPexfWg" name="PARAM_pKa_pH_WS_lum_ForSol_F1" formula="CT0 != CT_NEUTRAL ?  1/(1+10^(CT0*(pKa_0-pH))) : 1" origin="QnIuTRs3Zkmq5UjDiiuLnw">
            <Paths>
              <Path path="479" as="480" />
              <Path path="481" as="482" />
              <Path path="483" as="484" />
              <Path path="485" as="486" />
            </Paths>
          </Formula>
          <Formula id="IlmoJZ1iYU2ifXTRvya6uw" name="PARAM_OralMassAbsorbed_RHS_lil" dim="Amount per time" formula="PassiveRates_para+PassiveRates_trans-(ActiveRates_para_IN+ActiveRates_trans_IN)+ActiveRates_para_OUT+ActiveRates_trans_OUT" origin="kIYQgrolf0-NmNDA48C3_Q">
            <Paths>
              <Path path="640" as="561" dim="38" />
              <Path path="641" as="563" dim="38" />
              <Path path="642" as="565" dim="38" />
              <Path path="643" as="567" dim="38" />
              <Path path="644" as="569" dim="38" />
              <Path path="645" as="571" dim="38" />
            </Paths>
          </Formula>
          <Formula id="Ekpr3nCoCU20jZUuamu87w" name="PARAM_pKa_pH_WS_lum_ForSol_F2" formula="CT1 != CT_NEUTRAL ?  1/(1+10^(CT1*(pKa_1-pH))) : 1" origin="o6jS4ur2iUS30wE5ZFAMug">
            <Paths>
              <Path path="479" as="480" />
              <Path path="487" as="488" />
              <Path path="489" as="490" />
              <Path path="485" as="486" />
            </Paths>
          </Formula>
          <Formula id="TA38wd2u7EKN0kUX5w0ABQ" name="PARAM_pKa_pH_WS_lum_ForSol_F3" formula="CT2 != CT_NEUTRAL ?  1/(1+10^(CT2*(pKa_2-pH))) : 1" origin="1c8RCLcK40G7Ya6jsvaRpg">
            <Paths>
              <Path path="479" as="480" />
              <Path path="491" as="492" />
              <Path path="493" as="494" />
              <Path path="485" as="486" />
            </Paths>
          </Formula>
          <Formula id="xnyvejtLVkG3ZSDPlv7mgw" name="PARAM_pKa_pH_WS_lum_ForSol_K1" formula="F1*F2*F3" origin="jUhFOle-IUy74oLNxq2ITQ">
            <Paths>
              <Path path="495" as="496" />
              <Path path="497" as="498" />
              <Path path="499" as="500" />
            </Paths>
          </Formula>
          <Formula id="pG8p79F6-kGWX4C3-DQNKA" name="PARAM_pKa_pH_WS_lum_ForSol_K2" formula="(1-F1)*F2*F3" origin="XPJLUD5xdUinEzJoZRBnUw">
            <Paths>
              <Path path="495" as="496" />
              <Path path="497" as="498" />
              <Path path="499" as="500" />
            </Paths>
          </Formula>
          <Formula id="koxXYlEjoU20loRKlvqwSA" name="PARAM_pKa_pH_WS_lum_ForSol_K3" formula="F1*(1-F2)*F3" origin="IvTEeNZbI0uZ8NebA6QBLg">
            <Paths>
              <Path path="495" as="496" />
              <Path path="497" as="498" />
              <Path path="499" as="500" />
            </Paths>
          </Formula>
          <Formula id="1zQvl_Vj0EeD11Op7f6diQ" name="PARAM_pKa_pH_WS_lum_ForSol_K4" formula="F1*F2*(1-F3)" origin="OtffswSMm0iN_G76uV52uw">
            <Paths>
              <Path path="495" as="496" />
              <Path path="497" as="498" />
              <Path path="499" as="500" />
            </Paths>
          </Formula>
          <Formula id="QP-2xLeEyEC_58FcnBK6XA" name="PARAM_pKa_pH_WS_lum_ForSol_K5" formula="(1-F1)*(1-F2)*F3" origin="3p5iZFNHekymZJ72HxoShA">
            <Paths>
              <Path path="495" as="496" />
              <Path path="497" as="498" />
              <Path path="499" as="500" />
            </Paths>
          </Formula>
          <Formula id="_kiLmuUNKEmTjTbEr-XN6A" name="PARAM_pKa_pH_WS_lum_ForSol_K6" formula="(1-F1)*F2*(1-F3)" origin="NDV_qGfVd0KbCatu2-QbPA">
            <Paths>
              <Path path="495" as="496" />
              <Path path="497" as="498" />
              <Path path="499" as="500" />
            </Paths>
          </Formula>
          <Formula id="kvrrqHPbs0Obfb4EVo0SHw" name="PARAM_pKa_pH_WS_lum_ForSol_K7" formula="F1*(1-F2)*(1-F3)" origin="SqiJmCELjE-beVK2uH_hcA">
            <Paths>
              <Path path="495" as="496" />
              <Path path="497" as="498" />
              <Path path="499" as="500" />
            </Paths>
          </Formula>
          <Formula id="CYDlwhKYuEe1ag6V51wI7w" name="PARAM_pKa_pH_WS_lum_ForSol_K8" formula="(1-F1)*(1-F2)*(1-F3)" origin="_ezILxu34E6LWDr884bu_g">
            <Paths>
              <Path path="495" as="496" />
              <Path path="497" as="498" />
              <Path path="499" as="500" />
            </Paths>
          </Formula>
          <Formula id="5RZmKw7BEEK1J6NhK3NeOw" name="PARAM_IntestinalSolubility" dim="Concentration (mass)" formula="Solubility * Solubility_pKa_REFpH_Factor / Solubility_pKa_pH_Factor + SolubilityTable" origin="9fDDXkjTDU2Isi_O8Ne6Dw">
            <Paths>
              <Path path="501" as="502" dim="503" />
              <Path path="504" as="505" />
              <Path path="506" as="507" dim="503" />
              <Path path="508" as="509" />
            </Paths>
          </Formula>
          <TableFormulaWithXArgument id="JWXiWMLmwE2rZ4FVBHp6pw" name="TableFormulaWithXArgument_SolubilityTable" dim="Concentration (mass)" tableObjectAlias="Table" xArgumentAlias="XArg">
            <Paths>
              <Path path="510" as="511" dim="503" />
              <Path path="485" as="512" />
            </Paths>
          </TableFormulaWithXArgument>
          <Formula id="KPWUPCvGsU651HOfJqg4yA" name="PARAM_Solubility_pKa_pH_Factor" formula="K1+K2/base^(CT0^2)+K3/base^(CT1^2)+K4/base^(CT2^2)+K5/base^max(CT0+CT1;-CT0-CT1)+K6/base^max(CT0+CT2;-CT0-CT2)+K7/base^max(CT1+CT2;-CT1-CT2)+K8/base^max(CT0+CT1+CT2;-CT0-CT1-CT2)" origin="UCc61URGMU6pSM7Gd7v3bQ">
            <Paths>
              <Path path="513" as="514" />
              <Path path="515" as="516" />
              <Path path="517" as="518" />
              <Path path="519" as="520" />
              <Path path="521" as="522" />
              <Path path="523" as="524" />
              <Path path="525" as="526" />
              <Path path="527" as="528" />
              <Path path="481" as="482" />
              <Path path="487" as="488" />
              <Path path="491" as="492" />
              <Path path="529" as="530" />
            </Paths>
          </Formula>
          <Formula id="fvjC6tsKsk-mD0vSIPjwEQ" name="PARAM_EffectiveLumenConcentration" dim="Concentration (molar)" formula="Liquid&gt;0 ? (EnableSupersaturarion ? M/Liquid : min(Solubility/MW ; M/Liquid)) : 0" origin="QFegdkipGkurNDnP4vkBAQ">
            <Paths>
              <Path path="27" as="5" dim="6" />
              <Path path="531" as="507" dim="503" />
              <Path path="532" as="533" />
              <Path path="19" as="20" dim="21" />
              <Path path="534" as="12" dim="11" />
            </Paths>
          </Formula>
          <Formula id="qiWByCuiL0S-sC2MO46s5w" name="OBS_LumenConcentration" dim="Concentration (molar)" formula="EffectiveLumenConcentration" origin="LFKYofhKe0Ke3g0sQWBF1g">
            <Paths>
              <Path path="535" as="536" dim="32" />
            </Paths>
          </Formula>
          <Formula id="ymRgTl0q9E-s2i4QLrl-yw" name="OBS_FractionAbsorbedToMucosaSegment" dim="Fraction" formula="OralDrugMass&gt;0.0 ?  MassAbsorbed/OralDrugMass : 0" origin="xQ8sk-Keo0SRxHl7nmO41Q">
            <Paths>
              <Path path="572" as="573" dim="6" />
              <Path path="0" as="574" dim="6" />
            </Paths>
          </Formula>
          <Formula id="MA9KUNJ-1EK8IW313qh53Q" name="ConcFormula" dim="Concentration (molar)" formula="V&gt;0 ? M/V : 0" origin="XpxMXa-CrEK4x5FFCmIqag">
            <Paths>
              <Path path="27" as="5" dim="6" />
              <Path path="28" as="29" dim="11" />
            </Paths>
          </Formula>
          <Formula id="dv15XMMD2ku9viYtLDCbOA" name="FractionOfDose_Midazolam" dim="Fraction" formula="TotalDrugMass&gt;0 ? M/TotalDrugMass : 0" origin="IfCLuYRlJ0i10BY05cDhKw">
            <Paths>
              <Path path="27" as="5" dim="6" />
              <Path path="230" as="231" dim="6" />
            </Paths>
          </Formula>
          <Formula id="xm00D5v0Hk-4vOgnVLVpDA" name="ConcFormula" dim="Concentration (molar)" formula="V&gt;0 ? M/V : 0" origin="Cz_EYH5Gm0Cjx5bvyBMwEA">
            <Paths>
              <Path path="27" as="5" dim="6" />
              <Path path="28" as="29" dim="11" />
            </Paths>
          </Formula>
          <Formula id="IZxfFVTKJUW-_yrN19LXPQ" name="FractionOfDose_Midazolam" dim="Fraction" formula="TotalDrugMass&gt;0 ? M/TotalDrugMass : 0" origin="yhNcagWDPUKb3XjjDrnzVg">
            <Paths>
              <Path path="27" as="5" dim="6" />
              <Path path="230" as="231" dim="6" />
            </Paths>
          </Formula>
          <Formula id="znkWX9NajEO8IT__jDcJCw" name="ConcFormula" dim="Concentration (molar)" formula="V&gt;0 ? M/V : 0" origin="VsbZJrVuvE-pkPD4-jUCLQ">
            <Paths>
              <Path path="27" as="5" dim="6" />
              <Path path="28" as="29" dim="11" />
            </Paths>
          </Formula>
          <Formula id="r1PDPprFaUuuZlkMe7maYA" name="FractionOfDose_Midazolam" dim="Fraction" formula="TotalDrugMass&gt;0 ? M/TotalDrugMass : 0" origin="iC3jS5KZCECICCOyQqabMQ">
            <Paths>
              <Path path="27" as="5" dim="6" />
              <Path path="230" as="231" dim="6" />
            </Paths>
          </Formula>
          <Formula id="SizCI-iCukqMMoL2B2Z3sw" name="ReceptorOccupancyObserver_Midazolam-GABRG2-Buhr 1997 Complex" dim="Fraction" formula="Protein + Complex &gt; 0 ? Complex/(Protein + Complex) : 0" origin="Uybf9t_--EivutvupqM8Xg">
            <Paths>
              <Path path="27" as="232" dim="6" />
              <Path path="233" as="234" dim="6" />
            </Paths>
          </Formula>
          <Formula id="spn2uZsJSkOmUbQESXq2fQ" name="PARAM_Apparent_kcat_Reaction" dim="Inversed time" formula="kcat * kcat_interaction_factor" origin="6ys57j9ytUmCVZ2spdOz-Q">
            <Paths>
              <Path path="235" as="236" />
              <Path path="237" as="238" dim="41" />
            </Paths>
          </Formula>
          <Formula id="ZsdRh56DPEyr-uAEh6wkhQ" name="PARAM_Apparent_Km_Reaction" dim="Concentration (molar)" formula="Km * Km_interaction_factor" origin="V-n3Wb6EPUKYFWmpk6GFuw">
            <Paths>
              <Path path="239" as="240" />
              <Path path="241" as="242" dim="32" />
            </Paths>
          </Formula>
          <Formula id="xeKow0w4H0CW6iiLqqu3cA" name="Midazolam-CYP3A4-Optimized-MetabolizationSpecific_MM" dim="Amount per time" formula="EM * kcat * K_water * C / (Km + K_water * C)" origin="YVTxkrRLWUO5qgnmHSDsPQ">
            <Paths>
              <Path path="243" as="244" dim="6" />
              <Path path="245" as="246" dim="32" />
              <Path path="247" as="248" />
              <Path path="249" as="242" dim="32" />
              <Path path="250" as="238" dim="41" />
            </Paths>
          </Formula>
          <Formula id="vM98MVn4kUCPG-i-qmlybA" name="PARAM_Apparent_kcat_Reaction" dim="Inversed time" formula="kcat * kcat_interaction_factor" origin="iJAlprEwnEGMAN_CPWVNMQ">
            <Paths>
              <Path path="235" as="236" />
              <Path path="251" as="238" dim="41" />
            </Paths>
          </Formula>
          <Formula id="58-wbncKo0uJGRoaXd6OPA" name="PARAM_Apparent_Km_Reaction" dim="Concentration (molar)" formula="Km * Km_interaction_factor" origin="jrdbX3n7A0GX0iecAVXDiw">
            <Paths>
              <Path path="239" as="240" />
              <Path path="252" as="242" dim="32" />
            </Paths>
          </Formula>
          <Formula id="fLQfV305BkydDkrVAukbWg" name="Midazolam-UGT1A4-Optimized-MetabolizationSpecific_MM" dim="Amount per time" formula="EM * kcat * K_water * C / (Km + K_water * C)" origin="7rGshLpGc0OcEwUv-QYr4w">
            <Paths>
              <Path path="253" as="244" dim="6" />
              <Path path="245" as="246" dim="32" />
              <Path path="247" as="248" />
              <Path path="249" as="242" dim="32" />
              <Path path="250" as="238" dim="41" />
            </Paths>
          </Formula>
          <Formula id="MyK-JHLrx0GF9ho23kSNvw" name="Midazolam-GABRG2-Buhr 1997-SpecificBinding" dim="Amount per time" formula="k_off / kd * Protein * C * K_water - k_off * Complex" origin="mDrMGQnOvE6gqA0y3Duj_Q">
            <Paths>
              <Path path="254" as="234" dim="6" />
              <Path path="255" as="232" dim="6" />
              <Path path="245" as="246" dim="32" />
              <Path path="247" as="248" />
              <Path path="256" as="257" dim="32" />
              <Path path="258" as="259" dim="41" />
            </Paths>
          </Formula>
          <DiscreteDistributionFormula id="OPCOSczJhkaWthtgdyBYNw">
            <Paths>
              <Path path="281" as="281" />
            </Paths>
          </DiscreteDistributionFormula>
          <Formula id="u9hAOjBb3022K9CGIiO4tA" name="PARAM_Lumen_Geometry_R2" dim="Length" formula="r2_p0 + Height*r2_p1" origin="hGGMGvF1dUy4R7QzTDqapA">
            <Paths>
              <Path path="575" as="576" dim="310" />
              <Path path="577" as="578" dim="310" />
              <Path path="579" as="580" />
            </Paths>
          </Formula>
          <Formula id="di_hIdU-OEWSOZ6GPzcxDw" name="PARAM_Lumen_Geometry_Length" dim="Length" formula="L_p0 + Height*L_p1" origin="azgZFyj-G0aIY0n6-N4frQ">
            <Paths>
              <Path path="575" as="576" dim="310" />
              <Path path="581" as="582" dim="310" />
              <Path path="583" as="584" />
            </Paths>
          </Formula>
          <Formula id="-T68pYM9yky49szHnwfJcA" name="PARAM_Lumen_Geometry_R1" dim="Length" formula="r1_p0 + Height*r1_p1" origin="qP2meFbPykaI99m21HBVZQ">
            <Paths>
              <Path path="575" as="576" dim="310" />
              <Path path="585" as="586" dim="310" />
              <Path path="587" as="588" />
            </Paths>
          </Formula>
          <Formula id="fXsCtSAYT06MYA-5KZ7ZTQ" name="PARAM_Lumen_Geometry_Thickness" dim="Length" formula="Thickness_p1 + Thickness_p2*(1-exp(Thickness_p3*Height))" origin="YIlFS1epBkyWFxhKogXDpQ">
            <Paths>
              <Path path="575" as="576" dim="310" />
              <Path path="589" as="590" dim="310" />
              <Path path="591" as="592" dim="310" />
              <Path path="593" as="594" dim="595" />
            </Paths>
          </Formula>
          <Formula id="FWp4waVjgkOacEkjHrFm0Q" name="PARAM_VolumeGutWall_LowerIleum" dim="Volume" formula="V_Intestine * 0.156" origin="-9TdqjsvikuZX3MKeMxCoA">
            <Paths>
              <Path path="596" as="597" dim="11" />
            </Paths>
          </Formula>
          <Formula id="gjMC0kufskONgxkCxv1DyQ" name="PARAM_Outflow" dim="Inversed time" formula="alpha*V &gt; 0 ? (k_p*alpha_p*V_p+inflow-k*alpha*V)/(alpha*V) : 0" origin="u7p0XBatjkuWVh-X5hrM4Q">
            <Paths>
              <Path path="448" as="537" dim="153" />
              <Path path="458" as="538" dim="41" />
              <Path path="454" as="539" dim="296" />
              <Path path="178" as="29" dim="11" />
              <Path path="646" as="541" dim="153" />
              <Path path="647" as="543" dim="41" />
              <Path path="648" as="545" dim="11" />
            </Paths>
          </Formula>
          <Formula id="DKUzXcdBnEy-JIfJAdIZrA" name="PARAM_EffectiveSurfaceArea" dim="Area" formula="Ageom*AeffFactor*AeffVariabilityFactor" origin="tGH3r3vzLUaR8YvhcJD6Mg">
            <Paths>
              <Path path="546" as="547" />
              <Path path="466" as="548" dim="307" />
              <Path path="549" as="550" />
            </Paths>
          </Formula>
          <Formula id="J3i9lotpNUyevJKB03N9_A" name="PARAM_FillLevelFlagFlag" formula="(FillLevel&lt;0.9?1:1/(1+exp((FillLevel-1)/0.01)))" origin="5xHSqqnxNEW_6eitLQna_Q">
            <Paths>
              <Path path="437" as="438" />
            </Paths>
          </Formula>
          <Formula id="6NkXKx0yVEGimHozDoJZEg" name="PARAM_FillLevel" formula="V&gt;0 ? Liquid/V : 0" origin="_DcVBiY4DU-S9XjV9gCWuw">
            <Paths>
              <Path path="439" as="12" dim="11" />
              <Path path="178" as="29" dim="11" />
            </Paths>
          </Formula>
          <Formula id="l5GetuILe0ivAbuguM7ZjQ" name="PARAM_Area" dim="Area" formula="PI*(r1+r2)*L" origin="arKGIEJ6K0iIbotGdnT19A">
            <Paths>
              <Path path="440" as="441" dim="310" />
              <Path path="442" as="443" dim="310" />
              <Path path="444" as="445" dim="310" />
            </Paths>
          </Formula>
          <Formula id="hWE-YAWfa0mtjGGFxmn9QA" name="PARAM_InverseLITT_Factor_Caecum" dim="Inversed time" formula="LuminalVelocity/LITT_fact" origin="o2v2YDG2Q0C9ng5PcP_yqA">
            <Paths>
              <Path path="551" as="552" dim="41" />
              <Path path="649" as="650" />
            </Paths>
          </Formula>
          <Formula id="UWsspNF8TUS1tjDvPgUTQg" name="PARAM_Liquid_StartValue" dim="Volume" formula="V*SteadyStateFillLevel" origin="LcoLLRaF3kiaWhnrbby-lQ">
            <Paths>
              <Path path="448" as="449" dim="153" />
              <Path path="178" as="29" dim="11" />
            </Paths>
          </Formula>
          <Formula id="7OdnqEOop0qqCi_JCPuwzw" name="LiquidRHS_cae" dim="Flow" formula="OralApplicationsEnabled ? LT_lil - LT_cae + Inflow*FillLevelFlag - Outflow*Liquid : 0" origin="XyqnIdDmtUmHpnNPPDS4mw">
            <Paths>
              <Path path="555" as="556" dim="41" />
              <Path path="450" as="451" />
              <Path path="439" as="12" dim="11" />
              <Path path="452" as="651" dim="296" />
              <Path path="454" as="455" dim="296" />
              <Path path="652" as="637" dim="296" />
              <Path path="456" as="457" />
            </Paths>
          </Formula>
          <Formula id="ZNLkhpFB3Uy9VFPXEfuLMQ" name="PARAM_LiquidTransferRate" dim="Flow" formula="w*Liquid*FillLevelFlagNext" origin="LF1njheNJk28RC-wd5bb7A">
            <Paths>
              <Path path="458" as="459" dim="41" />
              <Path path="439" as="12" dim="11" />
              <Path path="653" as="461" />
            </Paths>
          </Formula>
          <Formula id="GlEWXFacQku5rAvV-IF-UQ" name="PARAM_Inflow_Caecum" dim="Flow" formula="0*V" origin="Nfm7JNiWa0uaTQpANn7ABg">
            <Paths>
              <Path path="178" as="29" dim="11" />
            </Paths>
          </Formula>
          <Formula id="NkWfcjWP-EKeAL4sLv3xwg" name="VOLUME_LumenSegment" dim="Volume" formula="PI*(r1*r1+r1*r2+r2*r2)/3*L" origin="FjlpJUOOmkiJTYnm_c_9EQ">
            <Paths>
              <Path path="440" as="441" dim="310" />
              <Path path="442" as="443" dim="310" />
              <Path path="444" as="445" dim="310" />
            </Paths>
          </Formula>
          <Formula id="gq_7pHeGoEa7WEmftrfcvQ" name="PARAM_Degradation_Coefficient" dim="Inversed time" formula="ln(2)/tHalf" origin="2uQoJWW14E6eng6Nkm6ObQ">
            <Paths>
              <Path path="181" as="182" dim="15" />
            </Paths>
          </Formula>
          <Formula id="nn2ZAq84AkSBmML9_VttHQ" name="InitialConcentrationLumen" dim="Concentration (molar)" formula="RC * rel_exp_org" origin="yaZbRwQqn02tj-lw4OvqDA">
            <Paths>
              <Path path="370" as="342" dim="153" />
              <Path path="185" as="186" dim="32" />
            </Paths>
          </Formula>
          <Formula id="3HxIbX_OHkWqra7pcswsWA" name="PARAM_StartAmount_Protein" dim="Amount" formula="f_onto * f_disease * C_0 * V" origin="C-LUsxfPK0-2TmpEpyckDg">
            <Paths>
              <Path path="191" as="192" dim="32" />
              <Path path="193" as="194" />
              <Path path="195" as="196" />
              <Path path="28" as="29" dim="11" />
            </Paths>
          </Formula>
          <Formula id="h6b0mUg8PkOxa2c3uBVfyg" name="ConcFormula" dim="Concentration (molar)" formula="V&gt;0 ? M/V : 0" origin="8DlzPBviSEGT1Jr6tB7y_w">
            <Paths>
              <Path path="27" as="5" dim="6" />
              <Path path="28" as="29" dim="11" />
            </Paths>
          </Formula>
          <Formula id="4fJG-L7moUWRVxCKZYa8nQ" name="PARAM_OntogenyFactor_FromGlobal_GI" formula="f_onto" origin="OaBlc3mwvE-P4JjFLfiqdg">
            <Paths>
              <Path path="469" as="194" />
            </Paths>
          </Formula>
          <Formula id="YDDZbX36zEyR3TeIM8qelw" name="PARAM_ProteinHalfLife_FromGlobal_Intestine" dim="Time" formula="tHalf" origin="c6fmqLVZ1UGk8XVtB_xTXw">
            <Paths>
              <Path path="470" as="182" dim="15" />
            </Paths>
          </Formula>
          <Formula id="ehWBY4Lme0Wj7pmMX_RPrg" name="STARTAMOUNT_Protein" dim="Amount" formula="M_0" origin="G43Q_2y46kW_9j9Pmtlh1A">
            <Paths>
              <Path path="199" as="200" dim="6" />
            </Paths>
          </Formula>
          <Formula id="uiQMEOvemkiYYbPbxgoeiw" name="PARAM_Degradation_Coefficient" dim="Inversed time" formula="ln(2)/tHalf" origin="oHrlLDiT4kCH4zlNl5Ry2A">
            <Paths>
              <Path path="181" as="182" dim="15" />
            </Paths>
          </Formula>
          <Formula id="HNzldmMgEU-2rTUI7b_4gg" name="InitialConcentrationLumen" dim="Concentration (molar)" formula="RC * rel_exp_org" origin="CYasWXcbjUWp1BtEPN8ILw">
            <Paths>
              <Path path="370" as="342" dim="153" />
              <Path path="202" as="186" dim="32" />
            </Paths>
          </Formula>
          <Formula id="aU5AnTGdHEWl1PZcgxerpQ" name="PARAM_StartAmount_Protein" dim="Amount" formula="f_onto * f_disease * C_0 * V" origin="adaRWd3uR06aA8bBXrrCAQ">
            <Paths>
              <Path path="191" as="192" dim="32" />
              <Path path="193" as="194" />
              <Path path="205" as="196" />
              <Path path="28" as="29" dim="11" />
            </Paths>
          </Formula>
          <Formula id="hd-XGcBhmUyqg1cWg40F_A" name="ConcFormula" dim="Concentration (molar)" formula="V&gt;0 ? M/V : 0" origin="wGW2tasTDU2VnkZpxtRpXg">
            <Paths>
              <Path path="27" as="5" dim="6" />
              <Path path="28" as="29" dim="11" />
            </Paths>
          </Formula>
          <Formula id="6FbZr6XdIUi0zzgZtfTAog" name="PARAM_OntogenyFactor_FromGlobal_GI" formula="f_onto" origin="vn8xVBfFgE2hBAL5SIJHAg">
            <Paths>
              <Path path="471" as="194" />
            </Paths>
          </Formula>
          <Formula id="C6qJ8mVHKEykOP9SGKUIPg" name="PARAM_ProteinHalfLife_FromGlobal_Intestine" dim="Time" formula="tHalf" origin="9pWNAb6LxUCzZE9l72CkIg">
            <Paths>
              <Path path="472" as="182" dim="15" />
            </Paths>
          </Formula>
          <Formula id="uC7oi3b6TU61Knqsc75uTw" name="STARTAMOUNT_Protein" dim="Amount" formula="M_0" origin="xKvmXvjrpUysBaF4gtqMrw">
            <Paths>
              <Path path="199" as="200" dim="6" />
            </Paths>
          </Formula>
          <Formula id="WKE5a2lEL0OqECKUKwObUQ" name="PARAM_Degradation_Coefficient" dim="Inversed time" formula="ln(2)/tHalf" origin="NoZkXS0SuEWjmxmwjpc2NA">
            <Paths>
              <Path path="181" as="182" dim="15" />
            </Paths>
          </Formula>
          <Formula id="qhqhnIRb1EKi4GmM-6d4DA" name="InitialConcentrationLumen" dim="Concentration (molar)" formula="RC * rel_exp_org" origin="kGGOid3P1kWgqmuQoRxn4Q">
            <Paths>
              <Path path="370" as="342" dim="153" />
              <Path path="209" as="186" dim="32" />
            </Paths>
          </Formula>
          <Formula id="dUlVO4DoukGwyrFJ_UFw7g" name="PARAM_StartAmount_Protein" dim="Amount" formula="f_onto * f_disease * C_0 * V" origin="KfFqHbhxC0CS_xMUqfMeHg">
            <Paths>
              <Path path="191" as="192" dim="32" />
              <Path path="193" as="194" />
              <Path path="212" as="196" />
              <Path path="28" as="29" dim="11" />
            </Paths>
          </Formula>
          <Formula id="zQamlYYVUEu0coYGW-Li5g" name="ConcFormula" dim="Concentration (molar)" formula="V&gt;0 ? M/V : 0" origin="84JcqtSYnkWxSnPpkRfGpg">
            <Paths>
              <Path path="27" as="5" dim="6" />
              <Path path="28" as="29" dim="11" />
            </Paths>
          </Formula>
          <Formula id="iK-9ogRglk-F_R7oIUnZlg" name="PARAM_OntogenyFactor_FromGlobal_GI" formula="f_onto" origin="SMCvTggo2Eu_uCASONJ2ww">
            <Paths>
              <Path path="473" as="194" />
            </Paths>
          </Formula>
          <Formula id="-wcLTLleAE63D1nikZHusA" name="PARAM_ProteinHalfLife_FromGlobal_Intestine" dim="Time" formula="tHalf" origin="FZnCyjjxX0C9LmHTDKqG1g">
            <Paths>
              <Path path="474" as="182" dim="15" />
            </Paths>
          </Formula>
          <Formula id="MTvFVZN-sEWG_g_kj7ZBCg" name="STARTAMOUNT_Protein" dim="Amount" formula="M_0" origin="oPk9rAKSzkSaFJGD0IZTwQ">
            <Paths>
              <Path path="199" as="200" dim="6" />
            </Paths>
          </Formula>
          <Formula id="AeWCpDwYKUaSGN8Pl35mNw" name="PARAM_Degradation_Coefficient" dim="Inversed time" formula="ln(2)/tHalf" origin="Gd2SrKx_BkiI9NkvcqxpoQ">
            <Paths>
              <Path path="181" as="182" dim="15" />
            </Paths>
          </Formula>
          <Formula id="0BeieQuzVkC7h-3klbyc5w" name="InitialConcentrationLumen" dim="Concentration (molar)" formula="RC * rel_exp_org" origin="Ewlyi0PzHk22G33XmyaElg">
            <Paths>
              <Path path="370" as="342" dim="153" />
              <Path path="216" as="186" dim="32" />
            </Paths>
          </Formula>
          <Formula id="gWJDG8JAEUmh14VhG4j2rA" name="PARAM_StartAmount_Protein" dim="Amount" formula="f_onto * f_disease * C_0 * V" origin="Dk-qn0Ut5kaxOpw-HnRdsQ">
            <Paths>
              <Path path="191" as="192" dim="32" />
              <Path path="193" as="194" />
              <Path path="219" as="196" />
              <Path path="28" as="29" dim="11" />
            </Paths>
          </Formula>
          <Formula id="gmBK6IdPEEmB7Nl01xRlRQ" name="ConcFormula" dim="Concentration (molar)" formula="V&gt;0 ? M/V : 0" origin="u312UU4peUuYLISDPkovIQ">
            <Paths>
              <Path path="27" as="5" dim="6" />
              <Path path="28" as="29" dim="11" />
            </Paths>
          </Formula>
          <Formula id="x5usoiQ7qkG4W4pck81s7g" name="PARAM_OntogenyFactor_FromGlobal_GI" formula="f_onto" origin="vQiAFoDBekqrlPj_pjslVg">
            <Paths>
              <Path path="475" as="194" />
            </Paths>
          </Formula>
          <Formula id="PNRzlIdd50eA2JwjXsGcMQ" name="PARAM_ProteinHalfLife_FromGlobal_Intestine" dim="Time" formula="tHalf" origin="XVwMpp-RSUyojXUbx-coIQ">
            <Paths>
              <Path path="476" as="182" dim="15" />
            </Paths>
          </Formula>
          <Formula id="_VZnauT-GEaH-3tcEp7GLQ" name="STARTAMOUNT_Protein" dim="Amount" formula="M_0" origin="_eBeDfF1skKvR2LhyBNi5w">
            <Paths>
              <Path path="199" as="200" dim="6" />
            </Paths>
          </Formula>
          <Formula id="KeGP4V070ke90HNAKEhQgw" name="PARAM_Degradation_Coefficient" dim="Inversed time" formula="ln(2)/tHalf" origin="p5y7cqysNkmSctIEYUOF3A">
            <Paths>
              <Path path="181" as="182" dim="15" />
            </Paths>
          </Formula>
          <Formula id="yfJ5j52tiEKp0zdWExoSjw" name="InitialConcentrationLumen" dim="Concentration (molar)" formula="RC * rel_exp_org" origin="-3K5UwExMUq_m9NxaGN4Qg">
            <Paths>
              <Path path="370" as="342" dim="153" />
              <Path path="223" as="186" dim="32" />
            </Paths>
          </Formula>
          <Formula id="aOBn0BSnd0WSz3EGs5Em9g" name="PARAM_StartAmount_Protein" dim="Amount" formula="f_onto * f_disease * C_0 * V" origin="3awlC4D2606bRkM5nEUxGQ">
            <Paths>
              <Path path="191" as="192" dim="32" />
              <Path path="193" as="194" />
              <Path path="226" as="196" />
              <Path path="28" as="29" dim="11" />
            </Paths>
          </Formula>
          <Formula id="Mcd8pm34YEGEckft1x1Rng" name="ConcFormula" dim="Concentration (molar)" formula="V&gt;0 ? M/V : 0" origin="4Jzw6tn1qEiLs2o-yaiTEw">
            <Paths>
              <Path path="27" as="5" dim="6" />
              <Path path="28" as="29" dim="11" />
            </Paths>
          </Formula>
          <Formula id="le1e0UQGWEuo4XjfNhUNtg" name="PARAM_OntogenyFactor_FromGlobal_GI" formula="f_onto" origin="AbjMoHD4AkaN9kk1qqsvMw">
            <Paths>
              <Path path="477" as="194" />
            </Paths>
          </Formula>
          <Formula id="EWb0l5dLJUOKNWgfutTRbw" name="PARAM_ProteinHalfLife_FromGlobal_Intestine" dim="Time" formula="tHalf" origin="m8MqCHOAL0isWndGjnNoQQ">
            <Paths>
              <Path path="478" as="182" dim="15" />
            </Paths>
          </Formula>
          <Formula id="jO7ZQjqB1EGeqapnt5Z0-Q" name="STARTAMOUNT_Protein" dim="Amount" formula="M_0" origin="BNV66FjmCkeAZ6WqFn01Ag">
            <Paths>
              <Path path="199" as="200" dim="6" />
            </Paths>
          </Formula>
          <Formula id="YkzWJdHsw0iIcvUP7RsOuw" name="ConcFormula" dim="Concentration (molar)" formula="V&gt;0 ? M/V : 0" origin="pv6ZxbVUZEu-gCTD4LN84g">
            <Paths>
              <Path path="27" as="5" dim="6" />
              <Path path="28" as="29" dim="11" />
            </Paths>
          </Formula>
          <Formula id="bupTKbYw8U6WwfYO0ZiU_Q" name="PARAM_pKa_pH_WS_lum_ForSol_F1" formula="CT0 != CT_NEUTRAL ?  1/(1+10^(CT0*(pKa_0-pH))) : 1" origin="1Oifa4QYwUCJ2JiPp5w28Q">
            <Paths>
              <Path path="479" as="480" />
              <Path path="481" as="482" />
              <Path path="483" as="484" />
              <Path path="485" as="486" />
            </Paths>
          </Formula>
          <Formula id="GBtP6d4DSkCjsraagHX8_w" name="PARAM_OralMassAbsorbed_RHS_cae" dim="Amount per time" formula="PassiveRates_para+PassiveRates_trans-(ActiveRates_para_IN+ActiveRates_trans_IN)+ActiveRates_para_OUT+ActiveRates_trans_OUT" origin="QMmMFSUsKEeLx2Wl1mDDtA">
            <Paths>
              <Path path="654" as="561" dim="38" />
              <Path path="655" as="563" dim="38" />
              <Path path="656" as="565" dim="38" />
              <Path path="657" as="567" dim="38" />
              <Path path="658" as="569" dim="38" />
              <Path path="659" as="571" dim="38" />
            </Paths>
          </Formula>
          <Formula id="WzaCC6HRlEKFRXAbyJzewg" name="PARAM_pKa_pH_WS_lum_ForSol_F2" formula="CT1 != CT_NEUTRAL ?  1/(1+10^(CT1*(pKa_1-pH))) : 1" origin="o7dogSblnEa3kcZdrjhSVA">
            <Paths>
              <Path path="479" as="480" />
              <Path path="487" as="488" />
              <Path path="489" as="490" />
              <Path path="485" as="486" />
            </Paths>
          </Formula>
          <Formula id="KuhEmD5TWEe89clcdDtJ5g" name="PARAM_pKa_pH_WS_lum_ForSol_F3" formula="CT2 != CT_NEUTRAL ?  1/(1+10^(CT2*(pKa_2-pH))) : 1" origin="_Jawo1dlf02g4bOVtpNnPg">
            <Paths>
              <Path path="479" as="480" />
              <Path path="491" as="492" />
              <Path path="493" as="494" />
              <Path path="485" as="486" />
            </Paths>
          </Formula>
          <Formula id="tOooFydeR06tA6g5ES-XqA" name="PARAM_pKa_pH_WS_lum_ForSol_K1" formula="F1*F2*F3" origin="D4X8Y8m8GUqqe2MZxl_KdA">
            <Paths>
              <Path path="495" as="496" />
              <Path path="497" as="498" />
              <Path path="499" as="500" />
            </Paths>
          </Formula>
          <Formula id="fvTqypwBn0GMJohliQtffg" name="PARAM_pKa_pH_WS_lum_ForSol_K2" formula="(1-F1)*F2*F3" origin="VLj-9bYPeE6BWghtPT81KQ">
            <Paths>
              <Path path="495" as="496" />
              <Path path="497" as="498" />
              <Path path="499" as="500" />
            </Paths>
          </Formula>
          <Formula id="ee1Pwvb3A0SlduEBl3Ne6w" name="PARAM_pKa_pH_WS_lum_ForSol_K3" formula="F1*(1-F2)*F3" origin="DdFNdGVnZEKFu0DOM5kdLQ">
            <Paths>
              <Path path="495" as="496" />
              <Path path="497" as="498" />
              <Path path="499" as="500" />
            </Paths>
          </Formula>
          <Formula id="B9XLslcWikuU1sJFRM3j3Q" name="PARAM_pKa_pH_WS_lum_ForSol_K4" formula="F1*F2*(1-F3)" origin="ZDl23TmasUCdli8LKdMEKw">
            <Paths>
              <Path path="495" as="496" />
              <Path path="497" as="498" />
              <Path path="499" as="500" />
            </Paths>
          </Formula>
          <Formula id="cYQ4Ub1ri0CqoRP5e_K9Qg" name="PARAM_pKa_pH_WS_lum_ForSol_K5" formula="(1-F1)*(1-F2)*F3" origin="4ywLMYP7U0uovBVBblFKIA">
            <Paths>
              <Path path="495" as="496" />
              <Path path="497" as="498" />
              <Path path="499" as="500" />
            </Paths>
          </Formula>
          <Formula id="CwsZqoDGmkmxDGRvBxVPGw" name="PARAM_pKa_pH_WS_lum_ForSol_K6" formula="(1-F1)*F2*(1-F3)" origin="7HosHeV8aEyHQaeHO0PIBg">
            <Paths>
              <Path path="495" as="496" />
              <Path path="497" as="498" />
              <Path path="499" as="500" />
            </Paths>
          </Formula>
          <Formula id="sIllSnScd0Sb2Sk4WwQrAQ" name="PARAM_pKa_pH_WS_lum_ForSol_K7" formula="F1*(1-F2)*(1-F3)" origin="U_SsXQcxKkqKPVKUErsGiw">
            <Paths>
              <Path path="495" as="496" />
              <Path path="497" as="498" />
              <Path path="499" as="500" />
            </Paths>
          </Formula>
          <Formula id="52tLIqL28kCc39GE_W4IKQ" name="PARAM_pKa_pH_WS_lum_ForSol_K8" formula="(1-F1)*(1-F2)*(1-F3)" origin="HNBAPnnoO0i_icbZ2wqgWg">
            <Paths>
              <Path path="495" as="496" />
              <Path path="497" as="498" />
              <Path path="499" as="500" />
            </Paths>
          </Formula>
          <Formula id="F4KM5IrFj0mp_mKkULWJMw" name="PARAM_IntestinalSolubility" dim="Concentration (mass)" formula="Solubility * Solubility_pKa_REFpH_Factor / Solubility_pKa_pH_Factor + SolubilityTable" origin="4lmXX1paPEi5UYELVMWGxQ">
            <Paths>
              <Path path="501" as="502" dim="503" />
              <Path path="504" as="505" />
              <Path path="506" as="507" dim="503" />
              <Path path="508" as="509" />
            </Paths>
          </Formula>
          <TableFormulaWithXArgument id="q-JHIHjUskKf_DVPDGGpeA" name="TableFormulaWithXArgument_SolubilityTable" dim="Concentration (mass)" tableObjectAlias="Table" xArgumentAlias="XArg">
            <Paths>
              <Path path="510" as="511" dim="503" />
              <Path path="485" as="512" />
            </Paths>
          </TableFormulaWithXArgument>
          <Formula id="05x5NX9mtUutv0knS7GJNQ" name="PARAM_Solubility_pKa_pH_Factor" formula="K1+K2/base^(CT0^2)+K3/base^(CT1^2)+K4/base^(CT2^2)+K5/base^max(CT0+CT1;-CT0-CT1)+K6/base^max(CT0+CT2;-CT0-CT2)+K7/base^max(CT1+CT2;-CT1-CT2)+K8/base^max(CT0+CT1+CT2;-CT0-CT1-CT2)" origin="XbTDP-iyqEePEltNndNWcw">
            <Paths>
              <Path path="513" as="514" />
              <Path path="515" as="516" />
              <Path path="517" as="518" />
              <Path path="519" as="520" />
              <Path path="521" as="522" />
              <Path path="523" as="524" />
              <Path path="525" as="526" />
              <Path path="527" as="528" />
              <Path path="481" as="482" />
              <Path path="487" as="488" />
              <Path path="491" as="492" />
              <Path path="529" as="530" />
            </Paths>
          </Formula>
          <Formula id="t508fkLG4ky9MRVTUMagmw" name="PARAM_EffectiveLumenConcentration" dim="Concentration (molar)" formula="Liquid&gt;0 ? (EnableSupersaturarion ? M/Liquid : min(Solubility/MW ; M/Liquid)) : 0" origin="Eagrj4zTvEia6SnjsfEixw">
            <Paths>
              <Path path="27" as="5" dim="6" />
              <Path path="531" as="507" dim="503" />
              <Path path="532" as="533" />
              <Path path="19" as="20" dim="21" />
              <Path path="534" as="12" dim="11" />
            </Paths>
          </Formula>
          <Formula id="DYLH_I9_a0WH26C4vBvfQQ" name="OBS_LumenConcentration" dim="Concentration (molar)" formula="EffectiveLumenConcentration" origin="0a8qIt-fVUmkxd163xnzJQ">
            <Paths>
              <Path path="535" as="536" dim="32" />
            </Paths>
          </Formula>
          <Formula id="Y8ZHo7T6QkOM0oD8YU3KwA" name="OBS_FractionAbsorbedToMucosaSegment" dim="Fraction" formula="OralDrugMass&gt;0.0 ?  MassAbsorbed/OralDrugMass : 0" origin="GHUpaiDlN0iJqYem78i1Vw">
            <Paths>
              <Path path="572" as="573" dim="6" />
              <Path path="0" as="574" dim="6" />
            </Paths>
          </Formula>
          <Formula id="R3C8wslD2U2yIuP6Z8ESsA" name="ConcFormula" dim="Concentration (molar)" formula="V&gt;0 ? M/V : 0" origin="i0DGKdPNTE6RS-vs5MN2_A">
            <Paths>
              <Path path="27" as="5" dim="6" />
              <Path path="28" as="29" dim="11" />
            </Paths>
          </Formula>
          <Formula id="mP6oSM4yjkKMzqDm84aUhg" name="FractionOfDose_Midazolam" dim="Fraction" formula="TotalDrugMass&gt;0 ? M/TotalDrugMass : 0" origin="eJC1LDQIxkWST1o6Hz3Lkw">
            <Paths>
              <Path path="27" as="5" dim="6" />
              <Path path="230" as="231" dim="6" />
            </Paths>
          </Formula>
          <Formula id="2-G5e-R7KUWrw_aNACqo2g" name="ConcFormula" dim="Concentration (molar)" formula="V&gt;0 ? M/V : 0" origin="sD0NIu1dW0OwiNnuinKRMA">
            <Paths>
              <Path path="27" as="5" dim="6" />
              <Path path="28" as="29" dim="11" />
            </Paths>
          </Formula>
          <Formula id="45f9kHFekkWYfVkl71QvFQ" name="FractionOfDose_Midazolam" dim="Fraction" formula="TotalDrugMass&gt;0 ? M/TotalDrugMass : 0" origin="IOfC1oPbVUO6tzSMAOd54Q">
            <Paths>
              <Path path="27" as="5" dim="6" />
              <Path path="230" as="231" dim="6" />
            </Paths>
          </Formula>
          <Formula id="h4dzYkhaKUOKo6YOCC4rBg" name="ConcFormula" dim="Concentration (molar)" formula="V&gt;0 ? M/V : 0" origin="Nmx3mck8IUCvLirBU2Y6Lg">
            <Paths>
              <Path path="27" as="5" dim="6" />
              <Path path="28" as="29" dim="11" />
            </Paths>
          </Formula>
          <Formula id="Wj6mdjSRskOVbFfNeUA_rw" name="FractionOfDose_Midazolam" dim="Fraction" formula="TotalDrugMass&gt;0 ? M/TotalDrugMass : 0" origin="aCtHHTtx70KO0uORoxHiXg">
            <Paths>
              <Path path="27" as="5" dim="6" />
              <Path path="230" as="231" dim="6" />
            </Paths>
          </Formula>
          <Formula id="FOald4IHxkSrVrnIjmHUkg" name="ReceptorOccupancyObserver_Midazolam-GABRG2-Buhr 1997 Complex" dim="Fraction" formula="Protein + Complex &gt; 0 ? Complex/(Protein + Complex) : 0" origin="sbddQygXz0C03pcJJdcugQ">
            <Paths>
              <Path path="27" as="232" dim="6" />
              <Path path="233" as="234" dim="6" />
            </Paths>
          </Formula>
          <Formula id="kvAxvXZswUKooHVlA45Ozg" name="PARAM_Apparent_kcat_Reaction" dim="Inversed time" formula="kcat * kcat_interaction_factor" origin="dLBqFCIKL0OrULWv6gHibA">
            <Paths>
              <Path path="235" as="236" />
              <Path path="237" as="238" dim="41" />
            </Paths>
          </Formula>
          <Formula id="oG-YrJ6tgkiBSxaZaiOk6w" name="PARAM_Apparent_Km_Reaction" dim="Concentration (molar)" formula="Km * Km_interaction_factor" origin="hL3ceXQ0VE-HS61wB9qU5w">
            <Paths>
              <Path path="239" as="240" />
              <Path path="241" as="242" dim="32" />
            </Paths>
          </Formula>
          <Formula id="L_lQ7-5gFkC57HKf1kM2kg" name="Midazolam-CYP3A4-Optimized-MetabolizationSpecific_MM" dim="Amount per time" formula="EM * kcat * K_water * C / (Km + K_water * C)" origin="oJIye33exUefBDg7A0jI4w">
            <Paths>
              <Path path="243" as="244" dim="6" />
              <Path path="245" as="246" dim="32" />
              <Path path="247" as="248" />
              <Path path="249" as="242" dim="32" />
              <Path path="250" as="238" dim="41" />
            </Paths>
          </Formula>
          <Formula id="UsxzRV_8wkmIGi5IIfJDDQ" name="PARAM_Apparent_kcat_Reaction" dim="Inversed time" formula="kcat * kcat_interaction_factor" origin="wrwfzICeykGK_OVFoSOnYw">
            <Paths>
              <Path path="235" as="236" />
              <Path path="251" as="238" dim="41" />
            </Paths>
          </Formula>
          <Formula id="TH7z2_4YyEOT5cOmioCZtA" name="PARAM_Apparent_Km_Reaction" dim="Concentration (molar)" formula="Km * Km_interaction_factor" origin="oNS28kpGJ0iRf_rikKa1iQ">
            <Paths>
              <Path path="239" as="240" />
              <Path path="252" as="242" dim="32" />
            </Paths>
          </Formula>
          <Formula id="oEdh4rCpMkOe5tnLW8Ra4A" name="Midazolam-UGT1A4-Optimized-MetabolizationSpecific_MM" dim="Amount per time" formula="EM * kcat * K_water * C / (Km + K_water * C)" origin="DCVp6Ln3r0eXjPz8AtBnIA">
            <Paths>
              <Path path="253" as="244" dim="6" />
              <Path path="245" as="246" dim="32" />
              <Path path="247" as="248" />
              <Path path="249" as="242" dim="32" />
              <Path path="250" as="238" dim="41" />
            </Paths>
          </Formula>
          <Formula id="NBj0uis-VECR2ytctyKVOQ" name="Midazolam-GABRG2-Buhr 1997-SpecificBinding" dim="Amount per time" formula="k_off / kd * Protein * C * K_water - k_off * Complex" origin="_D-91nyMuEmVbJEldNbizA">
            <Paths>
              <Path path="254" as="234" dim="6" />
              <Path path="255" as="232" dim="6" />
              <Path path="245" as="246" dim="32" />
              <Path path="247" as="248" />
              <Path path="256" as="257" dim="32" />
              <Path path="258" as="259" dim="41" />
            </Paths>
          </Formula>
          <DiscreteDistributionFormula id="stiYxdvTWUCRJ_oKdjEnmQ">
            <Paths>
              <Path path="281" as="281" />
            </Paths>
          </DiscreteDistributionFormula>
          <Formula id="DhPl5AtWY0GGHXI35bfsQw" name="PARAM_Lumen_Geometry_R2" dim="Length" formula="r2_p0 + Height*r2_p1" origin="W5pcP6l7sUqoQcWoqpT6iw">
            <Paths>
              <Path path="575" as="576" dim="310" />
              <Path path="577" as="578" dim="310" />
              <Path path="579" as="580" />
            </Paths>
          </Formula>
          <Formula id="63tbgPUEM06lX3Ojf684_g" name="PARAM_Lumen_Geometry_Length" dim="Length" formula="L_p0 + Height*L_p1" origin="Pk8MONa-LU2FEqMS8hUhQw">
            <Paths>
              <Path path="575" as="576" dim="310" />
              <Path path="581" as="582" dim="310" />
              <Path path="583" as="584" />
            </Paths>
          </Formula>
          <Formula id="KKjv8VEzS0SlopBF62VMiA" name="PARAM_Lumen_Geometry_R1" dim="Length" formula="r1_p0 + Height*r1_p1" origin="r2QUf7AVEkS8XY0vaaPbnw">
            <Paths>
              <Path path="575" as="576" dim="310" />
              <Path path="585" as="586" dim="310" />
              <Path path="587" as="588" />
            </Paths>
          </Formula>
          <Formula id="XcLciC2AO0Wqy8hyLpEKUw" name="PARAM_Lumen_Geometry_Thickness" dim="Length" formula="Thickness_p1 + Thickness_p2*(1-exp(Thickness_p3*Height))" origin="5kNgcrJSUEaDc0dBOY6uqg">
            <Paths>
              <Path path="575" as="576" dim="310" />
              <Path path="589" as="590" dim="310" />
              <Path path="591" as="592" dim="310" />
              <Path path="593" as="594" dim="595" />
            </Paths>
          </Formula>
          <Formula id="02bpHTwaJkuGhKFplWyy5A" name="PARAM_VolumeGutWall_Caecum" dim="Volume" formula="V_Intestine * 0.08470588" origin="Iu0y-QSnQkOV1Jg8u5z_TQ">
            <Paths>
              <Path path="660" as="597" dim="11" />
            </Paths>
          </Formula>
          <Formula id="IgV-ei-2mEymM8zhIiVggA" name="PARAM_Outflow" dim="Inversed time" formula="alpha*V &gt; 0 ? (k_p*alpha_p*V_p+inflow-k*alpha*V)/(alpha*V) : 0" origin="LJs53XXad0mBIKB9zLXFJg">
            <Paths>
              <Path path="448" as="537" dim="153" />
              <Path path="458" as="538" dim="41" />
              <Path path="454" as="539" dim="296" />
              <Path path="178" as="29" dim="11" />
              <Path path="661" as="541" dim="153" />
              <Path path="662" as="543" dim="41" />
              <Path path="663" as="545" dim="11" />
            </Paths>
          </Formula>
          <Formula id="Avi-7Clxi0SB1npTyZFCzA" name="PARAM_EffectiveSurfaceArea" dim="Area" formula="Ageom*AeffFactor*AeffVariabilityFactor" origin="14dE3HJK30uzj6glviJexA">
            <Paths>
              <Path path="546" as="547" />
              <Path path="466" as="548" dim="307" />
              <Path path="549" as="550" />
            </Paths>
          </Formula>
          <Formula id="ePnT0vG5kkCxyDCK9EZU_A" name="PARAM_FillLevelFlagFlag" formula="(FillLevel&lt;0.9?1:1/(1+exp((FillLevel-1)/0.01)))" origin="R1keutAfokasN-oDZAf8Hw">
            <Paths>
              <Path path="437" as="438" />
            </Paths>
          </Formula>
          <Formula id="xlg6CLSr3Em3DcMAy9M6Qg" name="PARAM_FillLevel" formula="V&gt;0 ? Liquid/V : 0" origin="3nAPUQtOMkaUD55wZsbw7A">
            <Paths>
              <Path path="439" as="12" dim="11" />
              <Path path="178" as="29" dim="11" />
            </Paths>
          </Formula>
          <Formula id="bgKpnKHkJUqOeoCuQEl2-A" name="PARAM_Area" dim="Area" formula="PI*(r1+r2)*L" origin="iFsiZ7xfa0uLtgnj2FpyvA">
            <Paths>
              <Path path="440" as="441" dim="310" />
              <Path path="442" as="443" dim="310" />
              <Path path="444" as="445" dim="310" />
            </Paths>
          </Formula>
          <Formula id="8YzX6k1aDkqdMpzKxx3_lw" name="PARAM_InverseLITT_Factor_ColonAscendens" dim="Inversed time" formula="LuminalVelocity/LITT_fact" origin="vZCPs24TrUuiAIkHtZ1O4g">
            <Paths>
              <Path path="551" as="552" dim="41" />
              <Path path="649" as="650" />
            </Paths>
          </Formula>
          <Formula id="d8luJKsfc0asZtiq6f6qcw" name="PARAM_Liquid_StartValue" dim="Volume" formula="V*SteadyStateFillLevel" origin="DzaEebGYwkC5GmzSGYZzYA">
            <Paths>
              <Path path="448" as="449" dim="153" />
              <Path path="178" as="29" dim="11" />
            </Paths>
          </Formula>
          <Formula id="d01OvnvVl0K16-l629VZKw" name="LiquidRHS_colasc" dim="Flow" formula="OralApplicationsEnabled ? LT_cae - LT_colasc + Inflow*FillLevelFlag - Outflow*Liquid : 0" origin="JMftE9yeM0S4WAyziSsYYA">
            <Paths>
              <Path path="555" as="556" dim="41" />
              <Path path="450" as="451" />
              <Path path="439" as="12" dim="11" />
              <Path path="452" as="664" dim="296" />
              <Path path="454" as="455" dim="296" />
              <Path path="665" as="651" dim="296" />
              <Path path="456" as="457" />
            </Paths>
          </Formula>
          <Formula id="SvVX83WLYUarGd3pZC5H4g" name="PARAM_LiquidTransferRate" dim="Flow" formula="w*Liquid*FillLevelFlagNext" origin="hHTlgQ1fXUSOXkqTQO9gjg">
            <Paths>
              <Path path="458" as="459" dim="41" />
              <Path path="439" as="12" dim="11" />
              <Path path="666" as="461" />
            </Paths>
          </Formula>
          <Formula id="g04Ew_PPrkeDsMOXx6OYkw" name="PARAM_Inflow_ColonAscendens" dim="Flow" formula="0.00098426*V" origin="h9gm7Z4cPkGUZDQtA2ao8w">
            <Paths>
              <Path path="178" as="29" dim="11" />
            </Paths>
          </Formula>
          <Formula id="QIMpSdDK4kKZIL9WHnLvFw" name="VOLUME_LumenSegment" dim="Volume" formula="PI*(r1*r1+r1*r2+r2*r2)/3*L" origin="rdp-2R8Mh0OU3L9NgpjFAQ">
            <Paths>
              <Path path="440" as="441" dim="310" />
              <Path path="442" as="443" dim="310" />
              <Path path="444" as="445" dim="310" />
            </Paths>
          </Formula>
          <Formula id="AYLw6TZIlkOrGsTy6MGhlQ" name="PARAM_Degradation_Coefficient" dim="Inversed time" formula="ln(2)/tHalf" origin="9mtkn3Xa4kiPLplfgLoQUA">
            <Paths>
              <Path path="181" as="182" dim="15" />
            </Paths>
          </Formula>
          <Formula id="ZnPjGqpJOU2mw68xZuzd-w" name="InitialConcentrationLumen" dim="Concentration (molar)" formula="RC * rel_exp_org" origin="yuoTEpCLgEiLlqTNr2FBSQ">
            <Paths>
              <Path path="370" as="342" dim="153" />
              <Path path="185" as="186" dim="32" />
            </Paths>
          </Formula>
          <Formula id="G5_9dxrQik-dZAUYeS4xdA" name="PARAM_StartAmount_Protein" dim="Amount" formula="f_onto * f_disease * C_0 * V" origin="0_JabdskjUqbKA7IRxAWXA">
            <Paths>
              <Path path="191" as="192" dim="32" />
              <Path path="193" as="194" />
              <Path path="195" as="196" />
              <Path path="28" as="29" dim="11" />
            </Paths>
          </Formula>
          <Formula id="ExCvvjsZsEGa55yhldraEQ" name="ConcFormula" dim="Concentration (molar)" formula="V&gt;0 ? M/V : 0" origin="E3IGRwouxUilCpKN2RBTtw">
            <Paths>
              <Path path="27" as="5" dim="6" />
              <Path path="28" as="29" dim="11" />
            </Paths>
          </Formula>
          <Formula id="_43JSHKVzUeAZtyiRbzR-w" name="PARAM_OntogenyFactor_FromGlobal_GI" formula="f_onto" origin="ypZ5NOJQrkuELFPj-rcZWw">
            <Paths>
              <Path path="469" as="194" />
            </Paths>
          </Formula>
          <Formula id="cKOOt4rcwkmSlHmjbMXJeA" name="PARAM_ProteinHalfLife_FromGlobal_Intestine" dim="Time" formula="tHalf" origin="_ZdHvj4gv0OI7vAV2TalCQ">
            <Paths>
              <Path path="470" as="182" dim="15" />
            </Paths>
          </Formula>
          <Formula id="I99oEj0Y-kuOMFDYdJAayQ" name="STARTAMOUNT_Protein" dim="Amount" formula="M_0" origin="emKOAnUE7U2mNQScJt2L5g">
            <Paths>
              <Path path="199" as="200" dim="6" />
            </Paths>
          </Formula>
          <Formula id="9Xoyavb4MEOp7xSIeo90RA" name="PARAM_Degradation_Coefficient" dim="Inversed time" formula="ln(2)/tHalf" origin="lnR_kmQDq0ibjnZoQ-ylQQ">
            <Paths>
              <Path path="181" as="182" dim="15" />
            </Paths>
          </Formula>
          <Formula id="ip8bNavEp06uHQEWG5xPSQ" name="InitialConcentrationLumen" dim="Concentration (molar)" formula="RC * rel_exp_org" origin="JxfjR2TxOk24Oo80sIfYcQ">
            <Paths>
              <Path path="370" as="342" dim="153" />
              <Path path="202" as="186" dim="32" />
            </Paths>
          </Formula>
          <Formula id="rmibpOyr0kWZd3FYAEaSHA" name="PARAM_StartAmount_Protein" dim="Amount" formula="f_onto * f_disease * C_0 * V" origin="4V-osA5RPk2Rd2yYl0BQjg">
            <Paths>
              <Path path="191" as="192" dim="32" />
              <Path path="193" as="194" />
              <Path path="205" as="196" />
              <Path path="28" as="29" dim="11" />
            </Paths>
          </Formula>
          <Formula id="j6yjRRuPsUm0stowYh3X5w" name="ConcFormula" dim="Concentration (molar)" formula="V&gt;0 ? M/V : 0" origin="Qvi0zq-G4Eu0rRgrd_vvTw">
            <Paths>
              <Path path="27" as="5" dim="6" />
              <Path path="28" as="29" dim="11" />
            </Paths>
          </Formula>
          <Formula id="DppK-pzJ7EuLgeq3HfSZOw" name="PARAM_OntogenyFactor_FromGlobal_GI" formula="f_onto" origin="5vATAT9xtESw3VimWVbYhA">
            <Paths>
              <Path path="471" as="194" />
            </Paths>
          </Formula>
          <Formula id="RrpCtzlF5Eu3YxF-GD9JEw" name="PARAM_ProteinHalfLife_FromGlobal_Intestine" dim="Time" formula="tHalf" origin="3uZbQtKXAkWvVpfLbcHlnA">
            <Paths>
              <Path path="472" as="182" dim="15" />
            </Paths>
          </Formula>
          <Formula id="uJWdZjrW506PaLK4l5Ayfw" name="STARTAMOUNT_Protein" dim="Amount" formula="M_0" origin="dC4nDGSbh0uUb0oFUIrevg">
            <Paths>
              <Path path="199" as="200" dim="6" />
            </Paths>
          </Formula>
          <Formula id="OWTofbSnOEOCVJXvwg-1XQ" name="PARAM_Degradation_Coefficient" dim="Inversed time" formula="ln(2)/tHalf" origin="rweGx-bfsUeRI_ruTpko-A">
            <Paths>
              <Path path="181" as="182" dim="15" />
            </Paths>
          </Formula>
          <Formula id="butXWmVBHEer6nUHiCBpRQ" name="InitialConcentrationLumen" dim="Concentration (molar)" formula="RC * rel_exp_org" origin="Pl525FosyUedRNbbn7EgwA">
            <Paths>
              <Path path="370" as="342" dim="153" />
              <Path path="209" as="186" dim="32" />
            </Paths>
          </Formula>
          <Formula id="P2EBaiMPjEyuDyZEzP3bzA" name="PARAM_StartAmount_Protein" dim="Amount" formula="f_onto * f_disease * C_0 * V" origin="11i2RyjafE2_xUvc_NZ6tw">
            <Paths>
              <Path path="191" as="192" dim="32" />
              <Path path="193" as="194" />
              <Path path="212" as="196" />
              <Path path="28" as="29" dim="11" />
            </Paths>
          </Formula>
          <Formula id="E2VBmu_Zo0KcuQsPSda-tA" name="ConcFormula" dim="Concentration (molar)" formula="V&gt;0 ? M/V : 0" origin="aUU5Z-fmJUyBspwco1fQkQ">
            <Paths>
              <Path path="27" as="5" dim="6" />
              <Path path="28" as="29" dim="11" />
            </Paths>
          </Formula>
          <Formula id="1hJsE6TkzEitxa1Segu1Ug" name="PARAM_OntogenyFactor_FromGlobal_GI" formula="f_onto" origin="v-ZF2QRU4UCi4M-cgVW4jw">
            <Paths>
              <Path path="473" as="194" />
            </Paths>
          </Formula>
          <Formula id="Nx0J15rAFkmlPBNEcRQHtA" name="PARAM_ProteinHalfLife_FromGlobal_Intestine" dim="Time" formula="tHalf" origin="7FMlve9ZnkWYNjf9ersNUA">
            <Paths>
              <Path path="474" as="182" dim="15" />
            </Paths>
          </Formula>
          <Formula id="uQB8oKsTzEGNKJ2PCbGqpw" name="STARTAMOUNT_Protein" dim="Amount" formula="M_0" origin="VCu5U65Rm0eKM4jOdRJsqQ">
            <Paths>
              <Path path="199" as="200" dim="6" />
            </Paths>
          </Formula>
          <Formula id="OFJ21eEIa0OojD7eXLS26g" name="PARAM_Degradation_Coefficient" dim="Inversed time" formula="ln(2)/tHalf" origin="hB_StpRnfUKPDUg-jBNfVA">
            <Paths>
              <Path path="181" as="182" dim="15" />
            </Paths>
          </Formula>
          <Formula id="zsbZgmWWZEG5eI35uTdxVw" name="InitialConcentrationLumen" dim="Concentration (molar)" formula="RC * rel_exp_org" origin="vlOYLJlk20uKpHxleBGvMQ">
            <Paths>
              <Path path="370" as="342" dim="153" />
              <Path path="216" as="186" dim="32" />
            </Paths>
          </Formula>
          <Formula id="JR1PkKlZIE2RwWfM1rZU-Q" name="PARAM_StartAmount_Protein" dim="Amount" formula="f_onto * f_disease * C_0 * V" origin="33j_BNeaSU-CEndCoUOp-A">
            <Paths>
              <Path path="191" as="192" dim="32" />
              <Path path="193" as="194" />
              <Path path="219" as="196" />
              <Path path="28" as="29" dim="11" />
            </Paths>
          </Formula>
          <Formula id="bTYTY_lR6UOSfREIFOQJuA" name="ConcFormula" dim="Concentration (molar)" formula="V&gt;0 ? M/V : 0" origin="XoLfQJTnB0CFXo0ZhsPLfQ">
            <Paths>
              <Path path="27" as="5" dim="6" />
              <Path path="28" as="29" dim="11" />
            </Paths>
          </Formula>
          <Formula id="Kc8ZKrxQfkKORmaqRF3l5A" name="PARAM_OntogenyFactor_FromGlobal_GI" formula="f_onto" origin="07YRbNmjKE-oBwyG6xmT-g">
            <Paths>
              <Path path="475" as="194" />
            </Paths>
          </Formula>
          <Formula id="1Vwx9fdvWkiZSIauV_g8dg" name="PARAM_ProteinHalfLife_FromGlobal_Intestine" dim="Time" formula="tHalf" origin="cGzdA45Aa0OVO6hd2MgeEg">
            <Paths>
              <Path path="476" as="182" dim="15" />
            </Paths>
          </Formula>
          <Formula id="BaL2EENMI06AWvPh62CcHA" name="STARTAMOUNT_Protein" dim="Amount" formula="M_0" origin="siS6Lw2SvEiLIjm77suY9g">
            <Paths>
              <Path path="199" as="200" dim="6" />
            </Paths>
          </Formula>
          <Formula id="VDsipyD1Q0uhQoesLOQgpQ" name="PARAM_Degradation_Coefficient" dim="Inversed time" formula="ln(2)/tHalf" origin="cSjo-LyexUW6Hs1agvCYaQ">
            <Paths>
              <Path path="181" as="182" dim="15" />
            </Paths>
          </Formula>
          <Formula id="dhioL5Puw0CBmT-j4XSBIw" name="InitialConcentrationLumen" dim="Concentration (molar)" formula="RC * rel_exp_org" origin="3Xe8iT_NMEWYJ3lp6EYUBw">
            <Paths>
              <Path path="370" as="342" dim="153" />
              <Path path="223" as="186" dim="32" />
            </Paths>
          </Formula>
          <Formula id="d4n5CggfH0OFN7XLAgYGpw" name="PARAM_StartAmount_Protein" dim="Amount" formula="f_onto * f_disease * C_0 * V" origin="vfHcWcPVxE2eegczNq1nqw">
            <Paths>
              <Path path="191" as="192" dim="32" />
              <Path path="193" as="194" />
              <Path path="226" as="196" />
              <Path path="28" as="29" dim="11" />
            </Paths>
          </Formula>
          <Formula id="P5lPY1LZIEyEZExeY9ERlw" name="ConcFormula" dim="Concentration (molar)" formula="V&gt;0 ? M/V : 0" origin="g3qufGxIUk2eoDtch0oXPA">
            <Paths>
              <Path path="27" as="5" dim="6" />
              <Path path="28" as="29" dim="11" />
            </Paths>
          </Formula>
          <Formula id="WBlu9hdVlUOmeKcSFE8VUA" name="PARAM_OntogenyFactor_FromGlobal_GI" formula="f_onto" origin="h7oJh7Sr802B8czLuwvP6A">
            <Paths>
              <Path path="477" as="194" />
            </Paths>
          </Formula>
          <Formula id="WuVbWJrUr0ihakVVphchSw" name="PARAM_ProteinHalfLife_FromGlobal_Intestine" dim="Time" formula="tHalf" origin="su-LxOpqbkCjYaN0uOi2mQ">
            <Paths>
              <Path path="478" as="182" dim="15" />
            </Paths>
          </Formula>
          <Formula id="V-YogQNAmkO2sSzVjQ8uNQ" name="STARTAMOUNT_Protein" dim="Amount" formula="M_0" origin="2tlGgueFfU-Wy-IareEcjQ">
            <Paths>
              <Path path="199" as="200" dim="6" />
            </Paths>
          </Formula>
          <Formula id="MTzyJJ3p7kCuBxAOCjJYiQ" name="ConcFormula" dim="Concentration (molar)" formula="V&gt;0 ? M/V : 0" origin="1ZnWtLo6XE2efJzMuhLG3A">
            <Paths>
              <Path path="27" as="5" dim="6" />
              <Path path="28" as="29" dim="11" />
            </Paths>
          </Formula>
          <Formula id="m6w1hGCet06f6Ben17mZAg" name="PARAM_pKa_pH_WS_lum_ForSol_F1" formula="CT0 != CT_NEUTRAL ?  1/(1+10^(CT0*(pKa_0-pH))) : 1" origin="t3phG6bDhEacIS_sw7jv2A">
            <Paths>
              <Path path="479" as="480" />
              <Path path="481" as="482" />
              <Path path="483" as="484" />
              <Path path="485" as="486" />
            </Paths>
          </Formula>
          <Formula id="fqOWuVNP-EOvHUUfzQRXQw" name="PARAM_OralMassAbsorbed_RHS_colasc" dim="Amount per time" formula="PassiveRates_para+PassiveRates_trans-(ActiveRates_para_IN+ActiveRates_trans_IN)+ActiveRates_para_OUT+ActiveRates_trans_OUT" origin="1jhOPoGtc0iEgzf7tatcUg">
            <Paths>
              <Path path="667" as="561" dim="38" />
              <Path path="668" as="563" dim="38" />
              <Path path="669" as="565" dim="38" />
              <Path path="670" as="567" dim="38" />
              <Path path="671" as="569" dim="38" />
              <Path path="672" as="571" dim="38" />
            </Paths>
          </Formula>
          <Formula id="dEAOFf1FXUuGCjD91Cb3FQ" name="PARAM_pKa_pH_WS_lum_ForSol_F2" formula="CT1 != CT_NEUTRAL ?  1/(1+10^(CT1*(pKa_1-pH))) : 1" origin="o0GiCjeChUGKUP8OefyLhw">
            <Paths>
              <Path path="479" as="480" />
              <Path path="487" as="488" />
              <Path path="489" as="490" />
              <Path path="485" as="486" />
            </Paths>
          </Formula>
          <Formula id="cH2FkwoU4E-3RvOqx8oitg" name="PARAM_pKa_pH_WS_lum_ForSol_F3" formula="CT2 != CT_NEUTRAL ?  1/(1+10^(CT2*(pKa_2-pH))) : 1" origin="GIN2F118skOSHI4fQTf0fg">
            <Paths>
              <Path path="479" as="480" />
              <Path path="491" as="492" />
              <Path path="493" as="494" />
              <Path path="485" as="486" />
            </Paths>
          </Formula>
          <Formula id="l10Xfo8mckmg1IVeCEf8Vw" name="PARAM_pKa_pH_WS_lum_ForSol_K1" formula="F1*F2*F3" origin="_bBHnvq9qEC3mkkioQdYdA">
            <Paths>
              <Path path="495" as="496" />
              <Path path="497" as="498" />
              <Path path="499" as="500" />
            </Paths>
          </Formula>
          <Formula id="weNMIiQbJ0mEwX6lDNUIQA" name="PARAM_pKa_pH_WS_lum_ForSol_K2" formula="(1-F1)*F2*F3" origin="wbsyJFett06NBtcv64xDKQ">
            <Paths>
              <Path path="495" as="496" />
              <Path path="497" as="498" />
              <Path path="499" as="500" />
            </Paths>
          </Formula>
          <Formula id="FI2wvcaz7EyK4hEJVbuTHg" name="PARAM_pKa_pH_WS_lum_ForSol_K3" formula="F1*(1-F2)*F3" origin="T1H4-YVj2km_wqP-aX_fzw">
            <Paths>
              <Path path="495" as="496" />
              <Path path="497" as="498" />
              <Path path="499" as="500" />
            </Paths>
          </Formula>
          <Formula id="RQorUhPLUk-DyyFgOv39Mg" name="PARAM_pKa_pH_WS_lum_ForSol_K4" formula="F1*F2*(1-F3)" origin="IO6Trjcx60m1--BCE4IvPA">
            <Paths>
              <Path path="495" as="496" />
              <Path path="497" as="498" />
              <Path path="499" as="500" />
            </Paths>
          </Formula>
          <Formula id="lDYpIwMlLEmL93b0S1WMuA" name="PARAM_pKa_pH_WS_lum_ForSol_K5" formula="(1-F1)*(1-F2)*F3" origin="QXhc95iG8kajBWeccrLlsg">
            <Paths>
              <Path path="495" as="496" />
              <Path path="497" as="498" />
              <Path path="499" as="500" />
            </Paths>
          </Formula>
          <Formula id="ITWAoxRQtUSwpjpP8C7TNw" name="PARAM_pKa_pH_WS_lum_ForSol_K6" formula="(1-F1)*F2*(1-F3)" origin="WqqILvharUqjsEA45COTUg">
            <Paths>
              <Path path="495" as="496" />
              <Path path="497" as="498" />
              <Path path="499" as="500" />
            </Paths>
          </Formula>
          <Formula id="acM87LtULEOIbwrMjpsupg" name="PARAM_pKa_pH_WS_lum_ForSol_K7" formula="F1*(1-F2)*(1-F3)" origin="-aB2duPJ40ehI86qw-PziQ">
            <Paths>
              <Path path="495" as="496" />
              <Path path="497" as="498" />
              <Path path="499" as="500" />
            </Paths>
          </Formula>
          <Formula id="pz_lxHWM9Eu4AJdTymaJhQ" name="PARAM_pKa_pH_WS_lum_ForSol_K8" formula="(1-F1)*(1-F2)*(1-F3)" origin="oRkwEjDFu0u1BDQETQBIvQ">
            <Paths>
              <Path path="495" as="496" />
              <Path path="497" as="498" />
              <Path path="499" as="500" />
            </Paths>
          </Formula>
          <Formula id="DP6JrXjUU0OyhSkSx78pvg" name="PARAM_IntestinalSolubility" dim="Concentration (mass)" formula="Solubility * Solubility_pKa_REFpH_Factor / Solubility_pKa_pH_Factor + SolubilityTable" origin="8yiZ6qhSb0Sq7qd7KMzuQg">
            <Paths>
              <Path path="501" as="502" dim="503" />
              <Path path="504" as="505" />
              <Path path="506" as="507" dim="503" />
              <Path path="508" as="509" />
            </Paths>
          </Formula>
          <TableFormulaWithXArgument id="ZDbvJigtx0mzn8TT2t5wQA" name="TableFormulaWithXArgument_SolubilityTable" dim="Concentration (mass)" tableObjectAlias="Table" xArgumentAlias="XArg">
            <Paths>
              <Path path="510" as="511" dim="503" />
              <Path path="485" as="512" />
            </Paths>
          </TableFormulaWithXArgument>
          <Formula id="7EW-gSoNEECNSE8dFLWrFA" name="PARAM_Solubility_pKa_pH_Factor" formula="K1+K2/base^(CT0^2)+K3/base^(CT1^2)+K4/base^(CT2^2)+K5/base^max(CT0+CT1;-CT0-CT1)+K6/base^max(CT0+CT2;-CT0-CT2)+K7/base^max(CT1+CT2;-CT1-CT2)+K8/base^max(CT0+CT1+CT2;-CT0-CT1-CT2)" origin="3qBLFThUI06t9VlywQWn6A">
            <Paths>
              <Path path="513" as="514" />
              <Path path="515" as="516" />
              <Path path="517" as="518" />
              <Path path="519" as="520" />
              <Path path="521" as="522" />
              <Path path="523" as="524" />
              <Path path="525" as="526" />
              <Path path="527" as="528" />
              <Path path="481" as="482" />
              <Path path="487" as="488" />
              <Path path="491" as="492" />
              <Path path="529" as="530" />
            </Paths>
          </Formula>
          <Formula id="O4b07uIOU0O2tH_As4vwAQ" name="PARAM_EffectiveLumenConcentration" dim="Concentration (molar)" formula="Liquid&gt;0 ? (EnableSupersaturarion ? M/Liquid : min(Solubility/MW ; M/Liquid)) : 0" origin="VkTnQ-rVAk-9Zu0zt_Pulg">
            <Paths>
              <Path path="27" as="5" dim="6" />
              <Path path="531" as="507" dim="503" />
              <Path path="532" as="533" />
              <Path path="19" as="20" dim="21" />
              <Path path="534" as="12" dim="11" />
            </Paths>
          </Formula>
          <Formula id="96oi0ulLB06If9tSLwZ-fA" name="OBS_LumenConcentration" dim="Concentration (molar)" formula="EffectiveLumenConcentration" origin="KdOyeEX8jUezwHc08SXVOg">
            <Paths>
              <Path path="535" as="536" dim="32" />
            </Paths>
          </Formula>
          <Formula id="fz-4B0PKGUGWyWVmrLlyhw" name="OBS_FractionAbsorbedToMucosaSegment" dim="Fraction" formula="OralDrugMass&gt;0.0 ?  MassAbsorbed/OralDrugMass : 0" origin="kVe09DVFrECu8vlkxPcgNw">
            <Paths>
              <Path path="572" as="573" dim="6" />
              <Path path="0" as="574" dim="6" />
            </Paths>
          </Formula>
          <Formula id="nw-9sBXZ00eZEwipsxhCpg" name="ConcFormula" dim="Concentration (molar)" formula="V&gt;0 ? M/V : 0" origin="vP1gEv30pUqN6f1Z28UULw">
            <Paths>
              <Path path="27" as="5" dim="6" />
              <Path path="28" as="29" dim="11" />
            </Paths>
          </Formula>
          <Formula id="MTjtp_ttoUaA_jbj6axWjw" name="FractionOfDose_Midazolam" dim="Fraction" formula="TotalDrugMass&gt;0 ? M/TotalDrugMass : 0" origin="7G4eD6ez6UKHUkAhw7k1Rw">
            <Paths>
              <Path path="27" as="5" dim="6" />
              <Path path="230" as="231" dim="6" />
            </Paths>
          </Formula>
          <Formula id="aVUb5EUxIkWM07V8Qf3YsA" name="ConcFormula" dim="Concentration (molar)" formula="V&gt;0 ? M/V : 0" origin="0Vsx7aZwQkyOb2_Uiz8I_A">
            <Paths>
              <Path path="27" as="5" dim="6" />
              <Path path="28" as="29" dim="11" />
            </Paths>
          </Formula>
          <Formula id="f73joij4NUCIERpNyGEHDQ" name="FractionOfDose_Midazolam" dim="Fraction" formula="TotalDrugMass&gt;0 ? M/TotalDrugMass : 0" origin="MPPLwPBIRUSqE9ztPEsWxQ">
            <Paths>
              <Path path="27" as="5" dim="6" />
              <Path path="230" as="231" dim="6" />
            </Paths>
          </Formula>
          <Formula id="p1IDGJ95FEGr--6nYk3nKA" name="ConcFormula" dim="Concentration (molar)" formula="V&gt;0 ? M/V : 0" origin="3GrDzO7NpkSqBtlP5E9Ypg">
            <Paths>
              <Path path="27" as="5" dim="6" />
              <Path path="28" as="29" dim="11" />
            </Paths>
          </Formula>
          <Formula id="9feb9go11E-FoMJIKUH7mA" name="FractionOfDose_Midazolam" dim="Fraction" formula="TotalDrugMass&gt;0 ? M/TotalDrugMass : 0" origin="CCLnjvLSR06QWMbajaZJcQ">
            <Paths>
              <Path path="27" as="5" dim="6" />
              <Path path="230" as="231" dim="6" />
            </Paths>
          </Formula>
          <Formula id="wQ3TDEhCtUybNv9smOL96A" name="ReceptorOccupancyObserver_Midazolam-GABRG2-Buhr 1997 Complex" dim="Fraction" formula="Protein + Complex &gt; 0 ? Complex/(Protein + Complex) : 0" origin="lwQVHQJj3ki0tbvwNSjprg">
            <Paths>
              <Path path="27" as="232" dim="6" />
              <Path path="233" as="234" dim="6" />
            </Paths>
          </Formula>
          <Formula id="0FJN9A2uQkuV1mltJlsXlg" name="PARAM_Apparent_kcat_Reaction" dim="Inversed time" formula="kcat * kcat_interaction_factor" origin="f7BqCrDxSUKaU7dlIPLhkQ">
            <Paths>
              <Path path="235" as="236" />
              <Path path="237" as="238" dim="41" />
            </Paths>
          </Formula>
          <Formula id="MAnwm5hAjk6U_vJ175NIJw" name="PARAM_Apparent_Km_Reaction" dim="Concentration (molar)" formula="Km * Km_interaction_factor" origin="GjGDSIQ6skW6tMxl8omaDg">
            <Paths>
              <Path path="239" as="240" />
              <Path path="241" as="242" dim="32" />
            </Paths>
          </Formula>
          <Formula id="R42z2QTWm0GKD4Mpc-Ac1A" name="Midazolam-CYP3A4-Optimized-MetabolizationSpecific_MM" dim="Amount per time" formula="EM * kcat * K_water * C / (Km + K_water * C)" origin="f20d3gRDqUSBZtWBSJX5tA">
            <Paths>
              <Path path="243" as="244" dim="6" />
              <Path path="245" as="246" dim="32" />
              <Path path="247" as="248" />
              <Path path="249" as="242" dim="32" />
              <Path path="250" as="238" dim="41" />
            </Paths>
          </Formula>
          <Formula id="gInRy4u6o0ixZ2p4GedtdQ" name="PARAM_Apparent_kcat_Reaction" dim="Inversed time" formula="kcat * kcat_interaction_factor" origin="HDW0jYAjBEKy3Xl4tgaMcw">
            <Paths>
              <Path path="235" as="236" />
              <Path path="251" as="238" dim="41" />
            </Paths>
          </Formula>
          <Formula id="lEA5BXLf70u8DoM8dQoerw" name="PARAM_Apparent_Km_Reaction" dim="Concentration (molar)" formula="Km * Km_interaction_factor" origin="GNoY31znRUu29qo-eFoIRg">
            <Paths>
              <Path path="239" as="240" />
              <Path path="252" as="242" dim="32" />
            </Paths>
          </Formula>
          <Formula id="JZcgGT3DkkG-L1a54u0HyQ" name="Midazolam-UGT1A4-Optimized-MetabolizationSpecific_MM" dim="Amount per time" formula="EM * kcat * K_water * C / (Km + K_water * C)" origin="Dfog802cK0aMUQLzNtjt0g">
            <Paths>
              <Path path="253" as="244" dim="6" />
              <Path path="245" as="246" dim="32" />
              <Path path="247" as="248" />
              <Path path="249" as="242" dim="32" />
              <Path path="250" as="238" dim="41" />
            </Paths>
          </Formula>
          <Formula id="t8-Ac5Z0WUqZM9IOUes2xA" name="Midazolam-GABRG2-Buhr 1997-SpecificBinding" dim="Amount per time" formula="k_off / kd * Protein * C * K_water - k_off * Complex" origin="ZX79MVeYSEiFRCDLZeEf0A">
            <Paths>
              <Path path="254" as="234" dim="6" />
              <Path path="255" as="232" dim="6" />
              <Path path="245" as="246" dim="32" />
              <Path path="247" as="248" />
              <Path path="256" as="257" dim="32" />
              <Path path="258" as="259" dim="41" />
            </Paths>
          </Formula>
          <DiscreteDistributionFormula id="otW9LZoSQUay58C4RB4CGg">
            <Paths>
              <Path path="281" as="281" />
            </Paths>
          </DiscreteDistributionFormula>
          <Formula id="xb5GYZeAY0y3vvhSBf7UXQ" name="PARAM_Lumen_Geometry_R2" dim="Length" formula="r2_p0 + Height*r2_p1" origin="lEJ_EWAyj0KHU-D3ZZaBcA">
            <Paths>
              <Path path="575" as="576" dim="310" />
              <Path path="577" as="578" dim="310" />
              <Path path="579" as="580" />
            </Paths>
          </Formula>
          <Formula id="8gc97MIUI0qilqfjRXLXxg" name="PARAM_Lumen_Geometry_Length" dim="Length" formula="L_p0 + Height*L_p1" origin="keDH675VXkKrVbVhhLquaA">
            <Paths>
              <Path path="575" as="576" dim="310" />
              <Path path="581" as="582" dim="310" />
              <Path path="583" as="584" />
            </Paths>
          </Formula>
          <Formula id="9dtgbgTFL0SgwLEM34bRpw" name="PARAM_Lumen_Geometry_R1" dim="Length" formula="r1_p0 + Height*r1_p1" origin="XvgKJYJPZUeB0qEOID8BzQ">
            <Paths>
              <Path path="575" as="576" dim="310" />
              <Path path="585" as="586" dim="310" />
              <Path path="587" as="588" />
            </Paths>
          </Formula>
          <Formula id="pocKoFz2Yk-54HJmcr-_mA" name="PARAM_Lumen_Geometry_Thickness" dim="Length" formula="Thickness_p1 + Thickness_p2*(1-exp(Thickness_p3*Height))" origin="9Ud8K_XIZE-QrqkUkr1LcQ">
            <Paths>
              <Path path="575" as="576" dim="310" />
              <Path path="589" as="590" dim="310" />
              <Path path="591" as="592" dim="310" />
              <Path path="593" as="594" dim="595" />
            </Paths>
          </Formula>
          <Formula id="Z8J_2QycMEGu8UuDvP64SQ" name="PARAM_VolumeGutWall_ColonAscendens" dim="Volume" formula="V_Intestine * 0.15529412" origin="qsfewB922kCgeqz6zsgU9w">
            <Paths>
              <Path path="660" as="597" dim="11" />
            </Paths>
          </Formula>
          <Formula id="gyBD-6J2bEubC1859XiIbw" name="PARAM_Outflow" dim="Inversed time" formula="alpha*V &gt; 0 ? (k_p*alpha_p*V_p+inflow-k*alpha*V)/(alpha*V) : 0" origin="0hvf_Usa8UyvzwPo2hkwiw">
            <Paths>
              <Path path="448" as="537" dim="153" />
              <Path path="458" as="538" dim="41" />
              <Path path="454" as="539" dim="296" />
              <Path path="178" as="29" dim="11" />
              <Path path="673" as="541" dim="153" />
              <Path path="674" as="543" dim="41" />
              <Path path="675" as="545" dim="11" />
            </Paths>
          </Formula>
          <Formula id="4eoyS6pylkqFMQ6_jcyMzA" name="PARAM_EffectiveSurfaceArea" dim="Area" formula="Ageom*AeffFactor*AeffVariabilityFactor" origin="6PR_CPHTxEGStGRde59UeA">
            <Paths>
              <Path path="546" as="547" />
              <Path path="466" as="548" dim="307" />
              <Path path="549" as="550" />
            </Paths>
          </Formula>
          <Formula id="-50nXNbY5kKQOVyPrDptdQ" name="PARAM_FillLevelFlagFlag" formula="(FillLevel&lt;0.9?1:1/(1+exp((FillLevel-1)/0.01)))" origin="-8oqmEQpJEqMsuTqZo5zcg">
            <Paths>
              <Path path="437" as="438" />
            </Paths>
          </Formula>
          <Formula id="Z3QhxUvdBE-ZadM-oBPubw" name="PARAM_FillLevel" formula="V&gt;0 ? Liquid/V : 0" origin="9UHgh54C4kyYmV0K6t3fKQ">
            <Paths>
              <Path path="439" as="12" dim="11" />
              <Path path="178" as="29" dim="11" />
            </Paths>
          </Formula>
          <Formula id="3VY4maLC5EKGIckKJ3T6FQ" name="PARAM_Area" dim="Area" formula="PI*(r1+r2)*L" origin="HlhH-F-6uE6sXibrHuf10w">
            <Paths>
              <Path path="440" as="441" dim="310" />
              <Path path="442" as="443" dim="310" />
              <Path path="444" as="445" dim="310" />
            </Paths>
          </Formula>
          <Formula id="ZnhEAPUZvEu675_2eqyucA" name="PARAM_InverseLITT_Factor_ColonTransversum" dim="Inversed time" formula="LuminalVelocity/LITT_fact" origin="9dD5dZBtUU6Kmyn1nvOhkA">
            <Paths>
              <Path path="551" as="552" dim="41" />
              <Path path="649" as="650" />
            </Paths>
          </Formula>
          <Formula id="bh2aFjQid0a1vp-oDiICcg" name="PARAM_Liquid_StartValue" dim="Volume" formula="V*SteadyStateFillLevel" origin="wv9heCOHq0e9sKfZHhGQxw">
            <Paths>
              <Path path="448" as="449" dim="153" />
              <Path path="178" as="29" dim="11" />
            </Paths>
          </Formula>
          <Formula id="ojENrpm8zke2yuQjSA0r0Q" name="LiquidRHS_coltrans" dim="Flow" formula="OralApplicationsEnabled ? LT_colasc - LT_coltrans + Inflow*FillLevelFlag - Outflow*Liquid : 0" origin="Cs9HpYA74kioD_9X1vap1g">
            <Paths>
              <Path path="555" as="556" dim="41" />
              <Path path="450" as="451" />
              <Path path="439" as="12" dim="11" />
              <Path path="452" as="676" dim="296" />
              <Path path="454" as="455" dim="296" />
              <Path path="677" as="664" dim="296" />
              <Path path="456" as="457" />
            </Paths>
          </Formula>
          <Formula id="lK_qugnj90GqLImLJ0hk6w" name="PARAM_LiquidTransferRate" dim="Flow" formula="w*Liquid*FillLevelFlagNext" origin="F4Ts_seC7EGdVazkCqbm6w">
            <Paths>
              <Path path="458" as="459" dim="41" />
              <Path path="439" as="12" dim="11" />
              <Path path="678" as="461" />
            </Paths>
          </Formula>
          <Formula id="W0F89qrMxUSSrLX1oJbpeA" name="PARAM_Inflow_ColonTransversum" dim="Flow" formula="0.00020285*V" origin="CgJ-oqsQ_kSYEY8olPwaoA">
            <Paths>
              <Path path="178" as="29" dim="11" />
            </Paths>
          </Formula>
          <Formula id="72VG-ZMODk--OXP-hhmq0g" name="VOLUME_LumenSegment" dim="Volume" formula="PI*(r1*r1+r1*r2+r2*r2)/3*L" origin="S2rVLPwwu0Sb4souIkgQEg">
            <Paths>
              <Path path="440" as="441" dim="310" />
              <Path path="442" as="443" dim="310" />
              <Path path="444" as="445" dim="310" />
            </Paths>
          </Formula>
          <Formula id="o_SxPrhZP0ecR_VLwY9V1Q" name="PARAM_Degradation_Coefficient" dim="Inversed time" formula="ln(2)/tHalf" origin="czWvIug0_EW1ryBHFZuZ1g">
            <Paths>
              <Path path="181" as="182" dim="15" />
            </Paths>
          </Formula>
          <Formula id="FVGjYddlGk2kgdzUp3CSaw" name="InitialConcentrationLumen" dim="Concentration (molar)" formula="RC * rel_exp_org" origin="Q9D01_mkR0e1cNCZ39egpQ">
            <Paths>
              <Path path="370" as="342" dim="153" />
              <Path path="185" as="186" dim="32" />
            </Paths>
          </Formula>
          <Formula id="vAcYe2-YPEe42Xv5nCwvRQ" name="PARAM_StartAmount_Protein" dim="Amount" formula="f_onto * f_disease * C_0 * V" origin="U-2cwmqtrEqfsJ-RMnTBHw">
            <Paths>
              <Path path="191" as="192" dim="32" />
              <Path path="193" as="194" />
              <Path path="195" as="196" />
              <Path path="28" as="29" dim="11" />
            </Paths>
          </Formula>
          <Formula id="nOc7PWKocUyNpUEQUlHGNQ" name="ConcFormula" dim="Concentration (molar)" formula="V&gt;0 ? M/V : 0" origin="5hHfGKGYY0yEYOPLi4cFJQ">
            <Paths>
              <Path path="27" as="5" dim="6" />
              <Path path="28" as="29" dim="11" />
            </Paths>
          </Formula>
          <Formula id="gPvWVAG2dk-uenxIQ9Il7Q" name="PARAM_OntogenyFactor_FromGlobal_GI" formula="f_onto" origin="vhY8rsRw70mEY-R_M5nDJw">
            <Paths>
              <Path path="469" as="194" />
            </Paths>
          </Formula>
          <Formula id="EwYmZC_1a0OIp--8VjVQNg" name="PARAM_ProteinHalfLife_FromGlobal_Intestine" dim="Time" formula="tHalf" origin="g-ZGC9-oF0COUoADzcvVpA">
            <Paths>
              <Path path="470" as="182" dim="15" />
            </Paths>
          </Formula>
          <Formula id="aUnFo2xbNE2cBFD8QUJegA" name="STARTAMOUNT_Protein" dim="Amount" formula="M_0" origin="Q3HNezFGC0mai4o6N69ZRw">
            <Paths>
              <Path path="199" as="200" dim="6" />
            </Paths>
          </Formula>
          <Formula id="rXB6NqK060SstMnDRnLd3A" name="PARAM_Degradation_Coefficient" dim="Inversed time" formula="ln(2)/tHalf" origin="_wvebTjfsUuiqMwGdXJDEQ">
            <Paths>
              <Path path="181" as="182" dim="15" />
            </Paths>
          </Formula>
          <Formula id="Qe7CUT7MTkau5kliwwQC_A" name="InitialConcentrationLumen" dim="Concentration (molar)" formula="RC * rel_exp_org" origin="t0--iBwjrkuUwTBgZsz6ZQ">
            <Paths>
              <Path path="370" as="342" dim="153" />
              <Path path="202" as="186" dim="32" />
            </Paths>
          </Formula>
          <Formula id="IAVg8IJg-kGeE-pr4x42Sw" name="PARAM_StartAmount_Protein" dim="Amount" formula="f_onto * f_disease * C_0 * V" origin="FiIB7qa3lUidsVt5tMtLvA">
            <Paths>
              <Path path="191" as="192" dim="32" />
              <Path path="193" as="194" />
              <Path path="205" as="196" />
              <Path path="28" as="29" dim="11" />
            </Paths>
          </Formula>
          <Formula id="f1U3Vh7v506fN99nBJkAGQ" name="ConcFormula" dim="Concentration (molar)" formula="V&gt;0 ? M/V : 0" origin="1KpSHCyF-kqn2hOvz_d-XQ">
            <Paths>
              <Path path="27" as="5" dim="6" />
              <Path path="28" as="29" dim="11" />
            </Paths>
          </Formula>
          <Formula id="S0lwuThsbUC6TcBRJgGt_g" name="PARAM_OntogenyFactor_FromGlobal_GI" formula="f_onto" origin="XYO5czUx5EylDDNM6SALUQ">
            <Paths>
              <Path path="471" as="194" />
            </Paths>
          </Formula>
          <Formula id="xIQl8fuRukOdiRDImfpuZQ" name="PARAM_ProteinHalfLife_FromGlobal_Intestine" dim="Time" formula="tHalf" origin="tszBFcrF-UmkSNiWflEhtQ">
            <Paths>
              <Path path="472" as="182" dim="15" />
            </Paths>
          </Formula>
          <Formula id="FTyaiMxBwkaV6uuz_pSoKg" name="STARTAMOUNT_Protein" dim="Amount" formula="M_0" origin="Xrbt_TbgBk-qoMPgW0A6zA">
            <Paths>
              <Path path="199" as="200" dim="6" />
            </Paths>
          </Formula>
          <Formula id="5naNIwkuGUuCkj7PQEWHRQ" name="PARAM_Degradation_Coefficient" dim="Inversed time" formula="ln(2)/tHalf" origin="CP1ZKNaS0kSOA1ZPnKcHLQ">
            <Paths>
              <Path path="181" as="182" dim="15" />
            </Paths>
          </Formula>
          <Formula id="PtC7SZTLdEywwTvvw5oBCA" name="InitialConcentrationLumen" dim="Concentration (molar)" formula="RC * rel_exp_org" origin="Qky1KxbmVUeZAoZjjULJSA">
            <Paths>
              <Path path="370" as="342" dim="153" />
              <Path path="209" as="186" dim="32" />
            </Paths>
          </Formula>
          <Formula id="udcEancypk6BjPBeIZBC-A" name="PARAM_StartAmount_Protein" dim="Amount" formula="f_onto * f_disease * C_0 * V" origin="M1XmxSn2h0O-X_Ie1tG_QA">
            <Paths>
              <Path path="191" as="192" dim="32" />
              <Path path="193" as="194" />
              <Path path="212" as="196" />
              <Path path="28" as="29" dim="11" />
            </Paths>
          </Formula>
          <Formula id="XPz8INUYrkaMzNk5UPrGVw" name="ConcFormula" dim="Concentration (molar)" formula="V&gt;0 ? M/V : 0" origin="nO6xJ_BWPEee5wAthuka2A">
            <Paths>
              <Path path="27" as="5" dim="6" />
              <Path path="28" as="29" dim="11" />
            </Paths>
          </Formula>
          <Formula id="58qAFr2jW0yt_l5y_WavxQ" name="PARAM_OntogenyFactor_FromGlobal_GI" formula="f_onto" origin="jAx8sSDsBE271P_v5p7lhA">
            <Paths>
              <Path path="473" as="194" />
            </Paths>
          </Formula>
          <Formula id="WxtDtLEDQUKx6h2BykjKsg" name="PARAM_ProteinHalfLife_FromGlobal_Intestine" dim="Time" formula="tHalf" origin="POwPnUPV5k-SrmsXrJjVzg">
            <Paths>
              <Path path="474" as="182" dim="15" />
            </Paths>
          </Formula>
          <Formula id="FJx_SIKD7UyGUnaxzrTGOg" name="STARTAMOUNT_Protein" dim="Amount" formula="M_0" origin="uwWxdwPT9EC4Ukk0iQmxnw">
            <Paths>
              <Path path="199" as="200" dim="6" />
            </Paths>
          </Formula>
          <Formula id="6u86uv3CUUuXlnTqcE1Buw" name="PARAM_Degradation_Coefficient" dim="Inversed time" formula="ln(2)/tHalf" origin="lcAaAnO570qO3wMpuaq7wA">
            <Paths>
              <Path path="181" as="182" dim="15" />
            </Paths>
          </Formula>
          <Formula id="YJ1Bx5RydEC_uJ7FJwmK-Q" name="InitialConcentrationLumen" dim="Concentration (molar)" formula="RC * rel_exp_org" origin="kCUDmJe4PUWhLi9zXLVsVQ">
            <Paths>
              <Path path="370" as="342" dim="153" />
              <Path path="216" as="186" dim="32" />
            </Paths>
          </Formula>
          <Formula id="NLu5VZnziE6Hmo7srN4rIg" name="PARAM_StartAmount_Protein" dim="Amount" formula="f_onto * f_disease * C_0 * V" origin="9ITKTk4Px0m97d67A5fDig">
            <Paths>
              <Path path="191" as="192" dim="32" />
              <Path path="193" as="194" />
              <Path path="219" as="196" />
              <Path path="28" as="29" dim="11" />
            </Paths>
          </Formula>
          <Formula id="AFK2tXLV2UK0wmwEbtYdWw" name="ConcFormula" dim="Concentration (molar)" formula="V&gt;0 ? M/V : 0" origin="1r-Z1I_lMkmDtFMozYwO_A">
            <Paths>
              <Path path="27" as="5" dim="6" />
              <Path path="28" as="29" dim="11" />
            </Paths>
          </Formula>
          <Formula id="pljA7sziv0a3-LH3JprfHg" name="PARAM_OntogenyFactor_FromGlobal_GI" formula="f_onto" origin="w-Ytp_sh7U63pL6dyA6Ujg">
            <Paths>
              <Path path="475" as="194" />
            </Paths>
          </Formula>
          <Formula id="LfHdWtewLUutNIA5R-fdjQ" name="PARAM_ProteinHalfLife_FromGlobal_Intestine" dim="Time" formula="tHalf" origin="gfZGnKRsw0u2Rc558pruhA">
            <Paths>
              <Path path="476" as="182" dim="15" />
            </Paths>
          </Formula>
          <Formula id="aP3m6DmN30uJPsTWFpWGKg" name="STARTAMOUNT_Protein" dim="Amount" formula="M_0" origin="paL3urToxUG5ezRjjMtRVQ">
            <Paths>
              <Path path="199" as="200" dim="6" />
            </Paths>
          </Formula>
          <Formula id="SqMldhERE0aWPxFBj9jbnQ" name="PARAM_Degradation_Coefficient" dim="Inversed time" formula="ln(2)/tHalf" origin="zG_IMLCmukyzBjGPPMEv9A">
            <Paths>
              <Path path="181" as="182" dim="15" />
            </Paths>
          </Formula>
          <Formula id="6GaDX-wRSUaUbJGCBxjGSQ" name="InitialConcentrationLumen" dim="Concentration (molar)" formula="RC * rel_exp_org" origin="yKMC1aSPT0KO8Dc6ODyPmQ">
            <Paths>
              <Path path="370" as="342" dim="153" />
              <Path path="223" as="186" dim="32" />
            </Paths>
          </Formula>
          <Formula id="Ish8xxX36E2rPfPbHx1G_A" name="PARAM_StartAmount_Protein" dim="Amount" formula="f_onto * f_disease * C_0 * V" origin="MWsY0H8mFU-naRJpDgTBxg">
            <Paths>
              <Path path="191" as="192" dim="32" />
              <Path path="193" as="194" />
              <Path path="226" as="196" />
              <Path path="28" as="29" dim="11" />
            </Paths>
          </Formula>
          <Formula id="P7E13rWMCES1KDPnrxjoCg" name="ConcFormula" dim="Concentration (molar)" formula="V&gt;0 ? M/V : 0" origin="cm0xrFi4x0-G63us__AsWQ">
            <Paths>
              <Path path="27" as="5" dim="6" />
              <Path path="28" as="29" dim="11" />
            </Paths>
          </Formula>
          <Formula id="E9o-1yyDyECvvhLLYN-L8w" name="PARAM_OntogenyFactor_FromGlobal_GI" formula="f_onto" origin="lvH6nCn_mU--zQFciKKaaw">
            <Paths>
              <Path path="477" as="194" />
            </Paths>
          </Formula>
          <Formula id="Y2Q6h4BvtUuCvTu99UdqpA" name="PARAM_ProteinHalfLife_FromGlobal_Intestine" dim="Time" formula="tHalf" origin="wfF7FQJuREuOlLC_rGcCrw">
            <Paths>
              <Path path="478" as="182" dim="15" />
            </Paths>
          </Formula>
          <Formula id="uWvY3GaeFkSRe7Rqp95zXA" name="STARTAMOUNT_Protein" dim="Amount" formula="M_0" origin="i_Rnt4JKLkGyjQO26qhA0Q">
            <Paths>
              <Path path="199" as="200" dim="6" />
            </Paths>
          </Formula>
          <Formula id="e6DuZdl7q02xi_qPxrXnVQ" name="ConcFormula" dim="Concentration (molar)" formula="V&gt;0 ? M/V : 0" origin="8NR89mHPJUeuieSh0ihzlA">
            <Paths>
              <Path path="27" as="5" dim="6" />
              <Path path="28" as="29" dim="11" />
            </Paths>
          </Formula>
          <Formula id="sdhq1_n8K0eFMpmhpgGURg" name="PARAM_pKa_pH_WS_lum_ForSol_F1" formula="CT0 != CT_NEUTRAL ?  1/(1+10^(CT0*(pKa_0-pH))) : 1" origin="-vt-u0gvgk-5Y_FA8cPHhA">
            <Paths>
              <Path path="479" as="480" />
              <Path path="481" as="482" />
              <Path path="483" as="484" />
              <Path path="485" as="486" />
            </Paths>
          </Formula>
          <Formula id="sLeHtsTfOkC143GYhazqmQ" name="PARAM_OralMassAbsorbed_RHS_coltrans" dim="Amount per time" formula="PassiveRates_para+PassiveRates_trans-(ActiveRates_para_IN+ActiveRates_trans_IN)+ActiveRates_para_OUT+ActiveRates_trans_OUT" origin="nilj7QnJlUySiE74HxIJSA">
            <Paths>
              <Path path="679" as="561" dim="38" />
              <Path path="680" as="563" dim="38" />
              <Path path="681" as="565" dim="38" />
              <Path path="682" as="567" dim="38" />
              <Path path="683" as="569" dim="38" />
              <Path path="684" as="571" dim="38" />
            </Paths>
          </Formula>
          <Formula id="AWoNwG8ltkyBrFYZTCHQhw" name="PARAM_pKa_pH_WS_lum_ForSol_F2" formula="CT1 != CT_NEUTRAL ?  1/(1+10^(CT1*(pKa_1-pH))) : 1" origin="m2pr_eB_4Ee0z_5EL4ljxw">
            <Paths>
              <Path path="479" as="480" />
              <Path path="487" as="488" />
              <Path path="489" as="490" />
              <Path path="485" as="486" />
            </Paths>
          </Formula>
          <Formula id="A1iafNPo-EGWJ5KFmS7yLg" name="PARAM_pKa_pH_WS_lum_ForSol_F3" formula="CT2 != CT_NEUTRAL ?  1/(1+10^(CT2*(pKa_2-pH))) : 1" origin="KYUGn_2VQ0uZZcgLzgv9nA">
            <Paths>
              <Path path="479" as="480" />
              <Path path="491" as="492" />
              <Path path="493" as="494" />
              <Path path="485" as="486" />
            </Paths>
          </Formula>
          <Formula id="GhDkYG6cHUSazS0inwTx5Q" name="PARAM_pKa_pH_WS_lum_ForSol_K1" formula="F1*F2*F3" origin="Jk7oov3XN0Oz0U_pD5cfHA">
            <Paths>
              <Path path="495" as="496" />
              <Path path="497" as="498" />
              <Path path="499" as="500" />
            </Paths>
          </Formula>
          <Formula id="4ruuOPn4NUmNmmJhD6L1mA" name="PARAM_pKa_pH_WS_lum_ForSol_K2" formula="(1-F1)*F2*F3" origin="475gMwSqi0WT-WIexczU4Q">
            <Paths>
              <Path path="495" as="496" />
              <Path path="497" as="498" />
              <Path path="499" as="500" />
            </Paths>
          </Formula>
          <Formula id="xCLkACL2xku-3tcQd2Z1hg" name="PARAM_pKa_pH_WS_lum_ForSol_K3" formula="F1*(1-F2)*F3" origin="bFKUeaLoLk-NJQvcC7TkGg">
            <Paths>
              <Path path="495" as="496" />
              <Path path="497" as="498" />
              <Path path="499" as="500" />
            </Paths>
          </Formula>
          <Formula id="MUWkqTVhU0-UPVGvvZIlEA" name="PARAM_pKa_pH_WS_lum_ForSol_K4" formula="F1*F2*(1-F3)" origin="D8cKgxP4kk61QUZ1g_JP5g">
            <Paths>
              <Path path="495" as="496" />
              <Path path="497" as="498" />
              <Path path="499" as="500" />
            </Paths>
          </Formula>
          <Formula id="rTLumcHBIUagkZd1rJTHsA" name="PARAM_pKa_pH_WS_lum_ForSol_K5" formula="(1-F1)*(1-F2)*F3" origin="9HBxdCcsiU2_WVA2Vm3PJQ">
            <Paths>
              <Path path="495" as="496" />
              <Path path="497" as="498" />
              <Path path="499" as="500" />
            </Paths>
          </Formula>
          <Formula id="8yD3Z3vqDkOE7I87_QQtoA" name="PARAM_pKa_pH_WS_lum_ForSol_K6" formula="(1-F1)*F2*(1-F3)" origin="C-7v-u-oQ0-HYZA_QXGGjA">
            <Paths>
              <Path path="495" as="496" />
              <Path path="497" as="498" />
              <Path path="499" as="500" />
            </Paths>
          </Formula>
          <Formula id="9wdLmKP0HEi69YEKUkP6-Q" name="PARAM_pKa_pH_WS_lum_ForSol_K7" formula="F1*(1-F2)*(1-F3)" origin="TUtMydP2H06mVpEY32mxQg">
            <Paths>
              <Path path="495" as="496" />
              <Path path="497" as="498" />
              <Path path="499" as="500" />
            </Paths>
          </Formula>
          <Formula id="wOH044SBXkedn-FNEsDmRw" name="PARAM_pKa_pH_WS_lum_ForSol_K8" formula="(1-F1)*(1-F2)*(1-F3)" origin="lkNDmzlOeE67JNhQ7embaQ">
            <Paths>
              <Path path="495" as="496" />
              <Path path="497" as="498" />
              <Path path="499" as="500" />
            </Paths>
          </Formula>
          <Formula id="UW5ZEoeMokKAyeZywKQmSw" name="PARAM_IntestinalSolubility" dim="Concentration (mass)" formula="Solubility * Solubility_pKa_REFpH_Factor / Solubility_pKa_pH_Factor + SolubilityTable" origin="45jX0FbH_EOmK4sCNjNeOA">
            <Paths>
              <Path path="501" as="502" dim="503" />
              <Path path="504" as="505" />
              <Path path="506" as="507" dim="503" />
              <Path path="508" as="509" />
            </Paths>
          </Formula>
          <TableFormulaWithXArgument id="CqXvhbR93UGy8KpSlJgA8A" name="TableFormulaWithXArgument_SolubilityTable" dim="Concentration (mass)" tableObjectAlias="Table" xArgumentAlias="XArg">
            <Paths>
              <Path path="510" as="511" dim="503" />
              <Path path="485" as="512" />
            </Paths>
          </TableFormulaWithXArgument>
          <Formula id="CMXI962E5UmzU-mRHY-zZw" name="PARAM_Solubility_pKa_pH_Factor" formula="K1+K2/base^(CT0^2)+K3/base^(CT1^2)+K4/base^(CT2^2)+K5/base^max(CT0+CT1;-CT0-CT1)+K6/base^max(CT0+CT2;-CT0-CT2)+K7/base^max(CT1+CT2;-CT1-CT2)+K8/base^max(CT0+CT1+CT2;-CT0-CT1-CT2)" origin="49LtxQVYIECyvVHJbdI1Kw">
            <Paths>
              <Path path="513" as="514" />
              <Path path="515" as="516" />
              <Path path="517" as="518" />
              <Path path="519" as="520" />
              <Path path="521" as="522" />
              <Path path="523" as="524" />
              <Path path="525" as="526" />
              <Path path="527" as="528" />
              <Path path="481" as="482" />
              <Path path="487" as="488" />
              <Path path="491" as="492" />
              <Path path="529" as="530" />
            </Paths>
          </Formula>
          <Formula id="ot6xHJQhGkGtX2XawM8pRg" name="PARAM_EffectiveLumenConcentration" dim="Concentration (molar)" formula="Liquid&gt;0 ? (EnableSupersaturarion ? M/Liquid : min(Solubility/MW ; M/Liquid)) : 0" origin="pSej_3yGLk2znpEn7hSVZQ">
            <Paths>
              <Path path="27" as="5" dim="6" />
              <Path path="531" as="507" dim="503" />
              <Path path="532" as="533" />
              <Path path="19" as="20" dim="21" />
              <Path path="534" as="12" dim="11" />
            </Paths>
          </Formula>
          <Formula id="_s0zxmyRK0eA-ooYQ9fCuA" name="OBS_LumenConcentration" dim="Concentration (molar)" formula="EffectiveLumenConcentration" origin="i-CaHhpRMUGx9xyZVsXsTA">
            <Paths>
              <Path path="535" as="536" dim="32" />
            </Paths>
          </Formula>
          <Formula id="QW1Pz4RQQUKe-4G1lTWk3g" name="OBS_FractionAbsorbedToMucosaSegment" dim="Fraction" formula="OralDrugMass&gt;0.0 ?  MassAbsorbed/OralDrugMass : 0" origin="D8hSFMoFKkqOnIGXBuPRAA">
            <Paths>
              <Path path="572" as="573" dim="6" />
              <Path path="0" as="574" dim="6" />
            </Paths>
          </Formula>
          <Formula id="K3cPBVjmF0mIqGEL4yzL-g" name="ConcFormula" dim="Concentration (molar)" formula="V&gt;0 ? M/V : 0" origin="bz6lm1eR0Ueof96xS8vweg">
            <Paths>
              <Path path="27" as="5" dim="6" />
              <Path path="28" as="29" dim="11" />
            </Paths>
          </Formula>
          <Formula id="v_cVBKDpKkyAFv78NjSQmg" name="FractionOfDose_Midazolam" dim="Fraction" formula="TotalDrugMass&gt;0 ? M/TotalDrugMass : 0" origin="8kjgqctwtEyYc9SFg7fYNQ">
            <Paths>
              <Path path="27" as="5" dim="6" />
              <Path path="230" as="231" dim="6" />
            </Paths>
          </Formula>
          <Formula id="DdphWzCjcku2S3KaBIoieA" name="ConcFormula" dim="Concentration (molar)" formula="V&gt;0 ? M/V : 0" origin="tIRlRS8-8Uqngg4tgY9Rxw">
            <Paths>
              <Path path="27" as="5" dim="6" />
              <Path path="28" as="29" dim="11" />
            </Paths>
          </Formula>
          <Formula id="4groZ_PGV0Osvro9LCrIcQ" name="FractionOfDose_Midazolam" dim="Fraction" formula="TotalDrugMass&gt;0 ? M/TotalDrugMass : 0" origin="VfU5V58OtUGQpwZ2YNmMQg">
            <Paths>
              <Path path="27" as="5" dim="6" />
              <Path path="230" as="231" dim="6" />
            </Paths>
          </Formula>
          <Formula id="Z-6KbT2emkOr4CvzgNnF_g" name="ConcFormula" dim="Concentration (molar)" formula="V&gt;0 ? M/V : 0" origin="iD8NfKBL_EyqzKCURgquzA">
            <Paths>
              <Path path="27" as="5" dim="6" />
              <Path path="28" as="29" dim="11" />
            </Paths>
          </Formula>
          <Formula id="0iqyJL2WnUGdT9FR2ABJyw" name="FractionOfDose_Midazolam" dim="Fraction" formula="TotalDrugMass&gt;0 ? M/TotalDrugMass : 0" origin="DJjo7PCUhUiCJ4uzLQrA_g">
            <Paths>
              <Path path="27" as="5" dim="6" />
              <Path path="230" as="231" dim="6" />
            </Paths>
          </Formula>
          <Formula id="er-lvvRIU0WtwUA16s0Lmg" name="ReceptorOccupancyObserver_Midazolam-GABRG2-Buhr 1997 Complex" dim="Fraction" formula="Protein + Complex &gt; 0 ? Complex/(Protein + Complex) : 0" origin="aBHL6bgr4kqIRqUGwiXyog">
            <Paths>
              <Path path="27" as="232" dim="6" />
              <Path path="233" as="234" dim="6" />
            </Paths>
          </Formula>
          <Formula id="VupMEb6p9EGbeQyy5EOYCg" name="PARAM_Apparent_kcat_Reaction" dim="Inversed time" formula="kcat * kcat_interaction_factor" origin="ti_sfWqtd0eAcktdcYlYbw">
            <Paths>
              <Path path="235" as="236" />
              <Path path="237" as="238" dim="41" />
            </Paths>
          </Formula>
          <Formula id="IODvxLONiU-leX6Lldt01w" name="PARAM_Apparent_Km_Reaction" dim="Concentration (molar)" formula="Km * Km_interaction_factor" origin="gGi4PAg6DUibL7hmI-DAdA">
            <Paths>
              <Path path="239" as="240" />
              <Path path="241" as="242" dim="32" />
            </Paths>
          </Formula>
          <Formula id="ld2av-xSzUCOBWM4QSlfNA" name="Midazolam-CYP3A4-Optimized-MetabolizationSpecific_MM" dim="Amount per time" formula="EM * kcat * K_water * C / (Km + K_water * C)" origin="4HVO-jwyvkqA1Zr-tMh_xA">
            <Paths>
              <Path path="243" as="244" dim="6" />
              <Path path="245" as="246" dim="32" />
              <Path path="247" as="248" />
              <Path path="249" as="242" dim="32" />
              <Path path="250" as="238" dim="41" />
            </Paths>
          </Formula>
          <Formula id="iOMkkHf_Lk2YxbWz94LvqQ" name="PARAM_Apparent_kcat_Reaction" dim="Inversed time" formula="kcat * kcat_interaction_factor" origin="0f6vp81IFUiP_FcB_HZVBw">
            <Paths>
              <Path path="235" as="236" />
              <Path path="251" as="238" dim="41" />
            </Paths>
          </Formula>
          <Formula id="dnkrmNShpE-ExGCetu1I-w" name="PARAM_Apparent_Km_Reaction" dim="Concentration (molar)" formula="Km * Km_interaction_factor" origin="wFpGbQOBdUS3bm3Kpmh0GA">
            <Paths>
              <Path path="239" as="240" />
              <Path path="252" as="242" dim="32" />
            </Paths>
          </Formula>
          <Formula id="8hPea1aNSEu8fdhAta31cw" name="Midazolam-UGT1A4-Optimized-MetabolizationSpecific_MM" dim="Amount per time" formula="EM * kcat * K_water * C / (Km + K_water * C)" origin="FyLkIhmMgU6XtC9408udpw">
            <Paths>
              <Path path="253" as="244" dim="6" />
              <Path path="245" as="246" dim="32" />
              <Path path="247" as="248" />
              <Path path="249" as="242" dim="32" />
              <Path path="250" as="238" dim="41" />
            </Paths>
          </Formula>
          <Formula id="BEnenpZz3k-9yeIpZhH_1w" name="Midazolam-GABRG2-Buhr 1997-SpecificBinding" dim="Amount per time" formula="k_off / kd * Protein * C * K_water - k_off * Complex" origin="5MqYiao4wE21jxw6a-NPdA">
            <Paths>
              <Path path="254" as="234" dim="6" />
              <Path path="255" as="232" dim="6" />
              <Path path="245" as="246" dim="32" />
              <Path path="247" as="248" />
              <Path path="256" as="257" dim="32" />
              <Path path="258" as="259" dim="41" />
            </Paths>
          </Formula>
          <DiscreteDistributionFormula id="JKofbkIYBU-5cuNUxlsVqw">
            <Paths>
              <Path path="281" as="281" />
            </Paths>
          </DiscreteDistributionFormula>
          <Formula id="crGALlKz-0azkHTDSp3_HA" name="PARAM_Lumen_Geometry_R2" dim="Length" formula="r2_p0 + Height*r2_p1" origin="7LwnqAMLbkOa3qrIJpYvDg">
            <Paths>
              <Path path="575" as="576" dim="310" />
              <Path path="577" as="578" dim="310" />
              <Path path="579" as="580" />
            </Paths>
          </Formula>
          <Formula id="F3zdACO1xkGk4wNtJDbiWg" name="PARAM_Lumen_Geometry_Length" dim="Length" formula="L_p0 + Height*L_p1" origin="lGW12m1WiU2_GpZ3s4Ax5w">
            <Paths>
              <Path path="575" as="576" dim="310" />
              <Path path="581" as="582" dim="310" />
              <Path path="583" as="584" />
            </Paths>
          </Formula>
          <Formula id="1oCaUcwkP0i4lFN5hP5c5w" name="PARAM_Lumen_Geometry_R1" dim="Length" formula="r1_p0 + Height*r1_p1" origin="CjfMTDmI606J5OMUkOj2lQ">
            <Paths>
              <Path path="575" as="576" dim="310" />
              <Path path="585" as="586" dim="310" />
              <Path path="587" as="588" />
            </Paths>
          </Formula>
          <Formula id="HL1rekRzwUuEhPCPIcbikQ" name="PARAM_Lumen_Geometry_Thickness" dim="Length" formula="Thickness_p1 + Thickness_p2*(1-exp(Thickness_p3*Height))" origin="zWsp32GN-ESVPt7t-c0FJw">
            <Paths>
              <Path path="575" as="576" dim="310" />
              <Path path="589" as="590" dim="310" />
              <Path path="591" as="592" dim="310" />
              <Path path="593" as="594" dim="595" />
            </Paths>
          </Formula>
          <Formula id="pid6dNW0AUusv4wNwm7_2Q" name="PARAM_VolumeGutWall_ColonTransversum" dim="Volume" formula="V_Intestine * 0.32" origin="zQO5C62Vj06SpjLgfLeVoA">
            <Paths>
              <Path path="660" as="597" dim="11" />
            </Paths>
          </Formula>
          <Formula id="sUdEHsBUTkGW0l6WK18hHg" name="PARAM_Outflow" dim="Inversed time" formula="alpha*V &gt; 0 ? (k_p*alpha_p*V_p+inflow-k*alpha*V)/(alpha*V) : 0" origin="5ZH-kPGtsE-5Pyc7JQI-nA">
            <Paths>
              <Path path="448" as="537" dim="153" />
              <Path path="458" as="538" dim="41" />
              <Path path="454" as="539" dim="296" />
              <Path path="178" as="29" dim="11" />
              <Path path="685" as="541" dim="153" />
              <Path path="686" as="543" dim="41" />
              <Path path="687" as="545" dim="11" />
            </Paths>
          </Formula>
          <Formula id="47IDfrMgf0u2zzmJ_2ovag" name="PARAM_EffectiveSurfaceArea" dim="Area" formula="Ageom*AeffFactor*AeffVariabilityFactor" origin="L0Kutbs3N0uHPxH8eswQww">
            <Paths>
              <Path path="546" as="547" />
              <Path path="466" as="548" dim="307" />
              <Path path="549" as="550" />
            </Paths>
          </Formula>
          <Formula id="ikX8XfSKHEScK-ATVQt5Ow" name="PARAM_FillLevelFlagFlag" formula="(FillLevel&lt;0.9?1:1/(1+exp((FillLevel-1)/0.01)))" origin="HLjuv1We6km6Vw5x1HU9xw">
            <Paths>
              <Path path="437" as="438" />
            </Paths>
          </Formula>
          <Formula id="p7gTZlzr5kiLMRYuNAaYaA" name="PARAM_FillLevel" formula="V&gt;0 ? Liquid/V : 0" origin="pn-9JLCdUkiPVMnYKvPjtw">
            <Paths>
              <Path path="439" as="12" dim="11" />
              <Path path="178" as="29" dim="11" />
            </Paths>
          </Formula>
          <Formula id="urdWASSxHU2MwSPkSSzsvQ" name="PARAM_Area" dim="Area" formula="PI*(r1+r2)*L" origin="BZhMoGxtFEyhJrcFPgkLJA">
            <Paths>
              <Path path="440" as="441" dim="310" />
              <Path path="442" as="443" dim="310" />
              <Path path="444" as="445" dim="310" />
            </Paths>
          </Formula>
          <Formula id="ToSjfHdgck-qLqYq1QiJig" name="PARAM_InverseLITT_Factor_ColonDescendens" dim="Inversed time" formula="LuminalVelocity/LITT_fact" origin="EmH_V_4F20GLnCKf3pMEAw">
            <Paths>
              <Path path="551" as="552" dim="41" />
              <Path path="649" as="650" />
            </Paths>
          </Formula>
          <Formula id="Xs9Nfze2I0OpKN81pXWCcA" name="PARAM_Liquid_StartValue" dim="Volume" formula="V*SteadyStateFillLevel" origin="XLUxlRpvzUaII8tfAOU0Cw">
            <Paths>
              <Path path="448" as="449" dim="153" />
              <Path path="178" as="29" dim="11" />
            </Paths>
          </Formula>
          <Formula id="RtyqfClly0aMRjpoWjzpQQ" name="LiquidRHS_coldesc" dim="Flow" formula="OralApplicationsEnabled ? LT_coltrans - LT_coldesc + Inflow*FillLevelFlag - Outflow*Liquid : 0" origin="nYV3NU3WNEajxt7jCSlxaQ">
            <Paths>
              <Path path="555" as="556" dim="41" />
              <Path path="450" as="451" />
              <Path path="439" as="12" dim="11" />
              <Path path="452" as="688" dim="296" />
              <Path path="454" as="455" dim="296" />
              <Path path="689" as="676" dim="296" />
              <Path path="456" as="457" />
            </Paths>
          </Formula>
          <Formula id="7OJKUk94b0-QyNLbmdA7Mw" name="PARAM_LiquidTransferRate" dim="Flow" formula="w*Liquid*FillLevelFlagNext" origin="apnhzaGwAk2eWvgu9_PLnA">
            <Paths>
              <Path path="458" as="459" dim="41" />
              <Path path="439" as="12" dim="11" />
              <Path path="690" as="461" />
            </Paths>
          </Formula>
          <Formula id="k-ASzaCtv0uXyLqZd09zqg" name="PARAM_Inflow_ColonDescendens" dim="Flow" formula="0.00023004*V" origin="gk501fd-AkW3EGJo8P3m5g">
            <Paths>
              <Path path="178" as="29" dim="11" />
            </Paths>
          </Formula>
          <Formula id="mjZSXGDDDE60cAIwROZSlA" name="VOLUME_LumenSegment" dim="Volume" formula="PI*(r1*r1+r1*r2+r2*r2)/3*L" origin="CQqJDxfFa0WmfUDjTAXlEw">
            <Paths>
              <Path path="440" as="441" dim="310" />
              <Path path="442" as="443" dim="310" />
              <Path path="444" as="445" dim="310" />
            </Paths>
          </Formula>
          <Formula id="iArMb2ESLUa5oCLj_iGVPA" name="PARAM_Degradation_Coefficient" dim="Inversed time" formula="ln(2)/tHalf" origin="ujJsz4yWbEK95VAgwp-fww">
            <Paths>
              <Path path="181" as="182" dim="15" />
            </Paths>
          </Formula>
          <Formula id="iHs6jfsOHUCc0zr2Ppvqrw" name="InitialConcentrationLumen" dim="Concentration (molar)" formula="RC * rel_exp_org" origin="9hHAFOIJfk-IhK_pIT3lpA">
            <Paths>
              <Path path="370" as="342" dim="153" />
              <Path path="185" as="186" dim="32" />
            </Paths>
          </Formula>
          <Formula id="ApVaQsvLZUC-u0mpSaqPlg" name="PARAM_StartAmount_Protein" dim="Amount" formula="f_onto * f_disease * C_0 * V" origin="bm1DUq7OzEWElOxhefSzVQ">
            <Paths>
              <Path path="191" as="192" dim="32" />
              <Path path="193" as="194" />
              <Path path="195" as="196" />
              <Path path="28" as="29" dim="11" />
            </Paths>
          </Formula>
          <Formula id="e3huJr8gH0qM-TW1rpU9HQ" name="ConcFormula" dim="Concentration (molar)" formula="V&gt;0 ? M/V : 0" origin="jfkg45I210imKliBowDPug">
            <Paths>
              <Path path="27" as="5" dim="6" />
              <Path path="28" as="29" dim="11" />
            </Paths>
          </Formula>
          <Formula id="x71g4moU2kigg60tReqVUg" name="PARAM_OntogenyFactor_FromGlobal_GI" formula="f_onto" origin="-l06GPOpK0CyRYN4bb1sbA">
            <Paths>
              <Path path="469" as="194" />
            </Paths>
          </Formula>
          <Formula id="34FseLZ8lkeklNdYFrDJ0w" name="PARAM_ProteinHalfLife_FromGlobal_Intestine" dim="Time" formula="tHalf" origin="D7pr_hmkNkuc_6ghKB9iJg">
            <Paths>
              <Path path="470" as="182" dim="15" />
            </Paths>
          </Formula>
          <Formula id="n4NvP2UEfEOR4r6B8x3NsQ" name="STARTAMOUNT_Protein" dim="Amount" formula="M_0" origin="VaMgI2J36E6waUb8CSCCLA">
            <Paths>
              <Path path="199" as="200" dim="6" />
            </Paths>
          </Formula>
          <Formula id="16w3jPPak0-2dqBNyq1z_w" name="PARAM_Degradation_Coefficient" dim="Inversed time" formula="ln(2)/tHalf" origin="Xk0opsgjaUuKJ3-lhGM8jw">
            <Paths>
              <Path path="181" as="182" dim="15" />
            </Paths>
          </Formula>
          <Formula id="fIYK2ldh10mYVP-AuszQUA" name="InitialConcentrationLumen" dim="Concentration (molar)" formula="RC * rel_exp_org" origin="Gwk4K3PixkinLzDDroMIUw">
            <Paths>
              <Path path="370" as="342" dim="153" />
              <Path path="202" as="186" dim="32" />
            </Paths>
          </Formula>
          <Formula id="KE8-Fa7gBkqCFWRdo1T4SQ" name="PARAM_StartAmount_Protein" dim="Amount" formula="f_onto * f_disease * C_0 * V" origin="DemQUgU0V0y1yktRJlGSJg">
            <Paths>
              <Path path="191" as="192" dim="32" />
              <Path path="193" as="194" />
              <Path path="205" as="196" />
              <Path path="28" as="29" dim="11" />
            </Paths>
          </Formula>
          <Formula id="IFg33szhoE613t0Dln7XMQ" name="ConcFormula" dim="Concentration (molar)" formula="V&gt;0 ? M/V : 0" origin="dF4J7g9-uUWNxfO8qeXQGg">
            <Paths>
              <Path path="27" as="5" dim="6" />
              <Path path="28" as="29" dim="11" />
            </Paths>
          </Formula>
          <Formula id="yXksZlumOka1zkeUDPzz5A" name="PARAM_OntogenyFactor_FromGlobal_GI" formula="f_onto" origin="NqtWZu_s00S8iAcEO9Hxpw">
            <Paths>
              <Path path="471" as="194" />
            </Paths>
          </Formula>
          <Formula id="FSDz7XnRj0qBV1fxwH11Ng" name="PARAM_ProteinHalfLife_FromGlobal_Intestine" dim="Time" formula="tHalf" origin="nJsoehk2EUSy-M_Gy4tZrA">
            <Paths>
              <Path path="472" as="182" dim="15" />
            </Paths>
          </Formula>
          <Formula id="W2yfP3kdbEOKbvdE3k0XIw" name="STARTAMOUNT_Protein" dim="Amount" formula="M_0" origin="_UqNZJZHZUGsnTdvwnJaEg">
            <Paths>
              <Path path="199" as="200" dim="6" />
            </Paths>
          </Formula>
          <Formula id="BBh8VlRs-UuVK-h5VxHSxA" name="PARAM_Degradation_Coefficient" dim="Inversed time" formula="ln(2)/tHalf" origin="HKZ4ofjrg0GnarFeoRMY5w">
            <Paths>
              <Path path="181" as="182" dim="15" />
            </Paths>
          </Formula>
          <Formula id="auOAy6AtNk-VvszM5TfbdQ" name="InitialConcentrationLumen" dim="Concentration (molar)" formula="RC * rel_exp_org" origin="OrHAkDDvkU-I5ZRWJbvv7A">
            <Paths>
              <Path path="370" as="342" dim="153" />
              <Path path="209" as="186" dim="32" />
            </Paths>
          </Formula>
          <Formula id="nURFhxTseki1x8ceNB99KA" name="PARAM_StartAmount_Protein" dim="Amount" formula="f_onto * f_disease * C_0 * V" origin="vpUfh5edgEKtKBzzi7uTkw">
            <Paths>
              <Path path="191" as="192" dim="32" />
              <Path path="193" as="194" />
              <Path path="212" as="196" />
              <Path path="28" as="29" dim="11" />
            </Paths>
          </Formula>
          <Formula id="ELcw0LvS4UOQ7SiWc5ZNcQ" name="ConcFormula" dim="Concentration (molar)" formula="V&gt;0 ? M/V : 0" origin="d2AKDPITYkOLi8CO49pJvg">
            <Paths>
              <Path path="27" as="5" dim="6" />
              <Path path="28" as="29" dim="11" />
            </Paths>
          </Formula>
          <Formula id="ZwMDyQh7BkyKMKXvCYTK2A" name="PARAM_OntogenyFactor_FromGlobal_GI" formula="f_onto" origin="JaSSdu1xHUqboX5fVckS3Q">
            <Paths>
              <Path path="473" as="194" />
            </Paths>
          </Formula>
          <Formula id="6S1OQRow402uHQmkBcuNSA" name="PARAM_ProteinHalfLife_FromGlobal_Intestine" dim="Time" formula="tHalf" origin="n3lLAbOpwUqZM7VDLAiimw">
            <Paths>
              <Path path="474" as="182" dim="15" />
            </Paths>
          </Formula>
          <Formula id="WGN_RVl48kSHNrjkeqc7Vg" name="STARTAMOUNT_Protein" dim="Amount" formula="M_0" origin="VZve3RTrjU-L4IPmitBxPQ">
            <Paths>
              <Path path="199" as="200" dim="6" />
            </Paths>
          </Formula>
          <Formula id="co7DWkT-a0Kofsq3MXvfag" name="PARAM_Degradation_Coefficient" dim="Inversed time" formula="ln(2)/tHalf" origin="KshEqKM07USS3GiPrrmsQQ">
            <Paths>
              <Path path="181" as="182" dim="15" />
            </Paths>
          </Formula>
          <Formula id="wjv2LnbeXkCVCLaUxPkb8Q" name="InitialConcentrationLumen" dim="Concentration (molar)" formula="RC * rel_exp_org" origin="uFo6cv3yskW-7SkNHqkoRQ">
            <Paths>
              <Path path="370" as="342" dim="153" />
              <Path path="216" as="186" dim="32" />
            </Paths>
          </Formula>
          <Formula id="WgJCSa2uHUSs8LoMNAePvg" name="PARAM_StartAmount_Protein" dim="Amount" formula="f_onto * f_disease * C_0 * V" origin="DnsdJm5MAU2G8N46R6D3yA">
            <Paths>
              <Path path="191" as="192" dim="32" />
              <Path path="193" as="194" />
              <Path path="219" as="196" />
              <Path path="28" as="29" dim="11" />
            </Paths>
          </Formula>
          <Formula id="UR7Z9sWKbEe4gmQVBuEAmQ" name="ConcFormula" dim="Concentration (molar)" formula="V&gt;0 ? M/V : 0" origin="l2cZNQtb90irKM78jxpUfw">
            <Paths>
              <Path path="27" as="5" dim="6" />
              <Path path="28" as="29" dim="11" />
            </Paths>
          </Formula>
          <Formula id="yurkE1HhYUuFaGCLUbNILg" name="PARAM_OntogenyFactor_FromGlobal_GI" formula="f_onto" origin="iZTqAJTJEUWVePgH6cJCIQ">
            <Paths>
              <Path path="475" as="194" />
            </Paths>
          </Formula>
          <Formula id="h8tbubUdP0WSiVq6xsqINw" name="PARAM_ProteinHalfLife_FromGlobal_Intestine" dim="Time" formula="tHalf" origin="EG9KOXOytUSD6urbwwhfJQ">
            <Paths>
              <Path path="476" as="182" dim="15" />
            </Paths>
          </Formula>
          <Formula id="hxXUa0mCOke6otruYC4F7w" name="STARTAMOUNT_Protein" dim="Amount" formula="M_0" origin="3DNkBt9dZkupJ6NPkGDKeA">
            <Paths>
              <Path path="199" as="200" dim="6" />
            </Paths>
          </Formula>
          <Formula id="BKHURBEIok2fpHU8gRh-Qg" name="PARAM_Degradation_Coefficient" dim="Inversed time" formula="ln(2)/tHalf" origin="Vf5imQhgu0q99UOiPMAxAg">
            <Paths>
              <Path path="181" as="182" dim="15" />
            </Paths>
          </Formula>
          <Formula id="80oYXmSruUOYHy96-p9BqA" name="InitialConcentrationLumen" dim="Concentration (molar)" formula="RC * rel_exp_org" origin="iIPRFMdFrkqgN9khW_r0Ew">
            <Paths>
              <Path path="370" as="342" dim="153" />
              <Path path="223" as="186" dim="32" />
            </Paths>
          </Formula>
          <Formula id="83MxW4vVOkSbhJ-Kerr88w" name="PARAM_StartAmount_Protein" dim="Amount" formula="f_onto * f_disease * C_0 * V" origin="qcMECpUwZki_g5YVsLTuBQ">
            <Paths>
              <Path path="191" as="192" dim="32" />
              <Path path="193" as="194" />
              <Path path="226" as="196" />
              <Path path="28" as="29" dim="11" />
            </Paths>
          </Formula>
          <Formula id="Na5h9aRcT0Knh_iiMl-ahg" name="ConcFormula" dim="Concentration (molar)" formula="V&gt;0 ? M/V : 0" origin="IRmnm9UJ6UW0APx9-nNP-A">
            <Paths>
              <Path path="27" as="5" dim="6" />
              <Path path="28" as="29" dim="11" />
            </Paths>
          </Formula>
          <Formula id="X6pfKUS0PES-M-YUDVNJAg" name="PARAM_OntogenyFactor_FromGlobal_GI" formula="f_onto" origin="urO6OD0mq0e6Gp1pzTUM5w">
            <Paths>
              <Path path="477" as="194" />
            </Paths>
          </Formula>
          <Formula id="LcBzMCLaNk6IfNTPiTBhaQ" name="PARAM_ProteinHalfLife_FromGlobal_Intestine" dim="Time" formula="tHalf" origin="vODFp8RUjEWToA7ggN6_Iw">
            <Paths>
              <Path path="478" as="182" dim="15" />
            </Paths>
          </Formula>
          <Formula id="vMh93RSpZEa-HRxwePpyLg" name="STARTAMOUNT_Protein" dim="Amount" formula="M_0" origin="YuCnplL7rk-S8_2T1PJQsA">
            <Paths>
              <Path path="199" as="200" dim="6" />
            </Paths>
          </Formula>
          <Formula id="tVPnLxNnOUW7SKKpsA6k2A" name="ConcFormula" dim="Concentration (molar)" formula="V&gt;0 ? M/V : 0" origin="T1jrzx3lHkiyYHgjsjZHJA">
            <Paths>
              <Path path="27" as="5" dim="6" />
              <Path path="28" as="29" dim="11" />
            </Paths>
          </Formula>
          <Formula id="rt1X7fDkPUia8v59gFuYYQ" name="PARAM_pKa_pH_WS_lum_ForSol_F1" formula="CT0 != CT_NEUTRAL ?  1/(1+10^(CT0*(pKa_0-pH))) : 1" origin="fD5Dj281HES1VJ2LsHuJOQ">
            <Paths>
              <Path path="479" as="480" />
              <Path path="481" as="482" />
              <Path path="483" as="484" />
              <Path path="485" as="486" />
            </Paths>
          </Formula>
          <Formula id="MMYe-na2ZEeMjw7xxpwqUw" name="PARAM_OralMassAbsorbed_RHS_coldesc" dim="Amount per time" formula="PassiveRates_para+PassiveRates_trans-(ActiveRates_para_IN+ActiveRates_trans_IN)+ActiveRates_para_OUT+ActiveRates_trans_OUT" origin="42HhFbwSNEegP5fOIRn75g">
            <Paths>
              <Path path="691" as="561" dim="38" />
              <Path path="692" as="563" dim="38" />
              <Path path="693" as="565" dim="38" />
              <Path path="694" as="567" dim="38" />
              <Path path="695" as="569" dim="38" />
              <Path path="696" as="571" dim="38" />
            </Paths>
          </Formula>
          <Formula id="siDjIWyjEk6227DyXjDSQg" name="PARAM_pKa_pH_WS_lum_ForSol_F2" formula="CT1 != CT_NEUTRAL ?  1/(1+10^(CT1*(pKa_1-pH))) : 1" origin="jHfhx_7BR0uEHN_4iGaHBQ">
            <Paths>
              <Path path="479" as="480" />
              <Path path="487" as="488" />
              <Path path="489" as="490" />
              <Path path="485" as="486" />
            </Paths>
          </Formula>
          <Formula id="kblSM6TBGESkxaHDgGrBtg" name="PARAM_pKa_pH_WS_lum_ForSol_F3" formula="CT2 != CT_NEUTRAL ?  1/(1+10^(CT2*(pKa_2-pH))) : 1" origin="E6fAN7evY0CaZe5DgMXNkg">
            <Paths>
              <Path path="479" as="480" />
              <Path path="491" as="492" />
              <Path path="493" as="494" />
              <Path path="485" as="486" />
            </Paths>
          </Formula>
          <Formula id="zTceNzyS20upV8v0ZuJAXw" name="PARAM_pKa_pH_WS_lum_ForSol_K1" formula="F1*F2*F3" origin="vaGaeZmpjkGN5HLpwCMTnQ">
            <Paths>
              <Path path="495" as="496" />
              <Path path="497" as="498" />
              <Path path="499" as="500" />
            </Paths>
          </Formula>
          <Formula id="ANpJZ2V2XEqWXPh_P8WJuw" name="PARAM_pKa_pH_WS_lum_ForSol_K2" formula="(1-F1)*F2*F3" origin="rawwSo5YDkWkMXYpKQA4qQ">
            <Paths>
              <Path path="495" as="496" />
              <Path path="497" as="498" />
              <Path path="499" as="500" />
            </Paths>
          </Formula>
          <Formula id="VNhv1DAokEOA_E-zmqWKtg" name="PARAM_pKa_pH_WS_lum_ForSol_K3" formula="F1*(1-F2)*F3" origin="FeY0ZAS5XkGXmTBUrzpKDA">
            <Paths>
              <Path path="495" as="496" />
              <Path path="497" as="498" />
              <Path path="499" as="500" />
            </Paths>
          </Formula>
          <Formula id="X6YzevNw2EiZj4aDUBldug" name="PARAM_pKa_pH_WS_lum_ForSol_K4" formula="F1*F2*(1-F3)" origin="3MEUklgSiUCqmbyBscqHcA">
            <Paths>
              <Path path="495" as="496" />
              <Path path="497" as="498" />
              <Path path="499" as="500" />
            </Paths>
          </Formula>
          <Formula id="HQ8ZlCJy4k-gVwnhdt_iKw" name="PARAM_pKa_pH_WS_lum_ForSol_K5" formula="(1-F1)*(1-F2)*F3" origin="WS-cHErBtkKayIjLo_qg6A">
            <Paths>
              <Path path="495" as="496" />
              <Path path="497" as="498" />
              <Path path="499" as="500" />
            </Paths>
          </Formula>
          <Formula id="SnHqZR_Qi02KUo_l-tYwIQ" name="PARAM_pKa_pH_WS_lum_ForSol_K6" formula="(1-F1)*F2*(1-F3)" origin="EdQHbol4lEmoXiEGFOXN7g">
            <Paths>
              <Path path="495" as="496" />
              <Path path="497" as="498" />
              <Path path="499" as="500" />
            </Paths>
          </Formula>
          <Formula id="EBIQYejyV0WkW3hH5__Jag" name="PARAM_pKa_pH_WS_lum_ForSol_K7" formula="F1*(1-F2)*(1-F3)" origin="la8hJDotBUy6CwMRg3Wnyg">
            <Paths>
              <Path path="495" as="496" />
              <Path path="497" as="498" />
              <Path path="499" as="500" />
            </Paths>
          </Formula>
          <Formula id="HxGexbO0NE-xOmscgFzRfw" name="PARAM_pKa_pH_WS_lum_ForSol_K8" formula="(1-F1)*(1-F2)*(1-F3)" origin="qXaBIMfe60-ZUIFrzdWXcA">
            <Paths>
              <Path path="495" as="496" />
              <Path path="497" as="498" />
              <Path path="499" as="500" />
            </Paths>
          </Formula>
          <Formula id="uB0ImU8Hdk6FucYUSIj8Nw" name="PARAM_IntestinalSolubility" dim="Concentration (mass)" formula="Solubility * Solubility_pKa_REFpH_Factor / Solubility_pKa_pH_Factor + SolubilityTable" origin="LkQAcsePykqGc39xSkAioA">
            <Paths>
              <Path path="501" as="502" dim="503" />
              <Path path="504" as="505" />
              <Path path="506" as="507" dim="503" />
              <Path path="508" as="509" />
            </Paths>
          </Formula>
          <TableFormulaWithXArgument id="GCTjqS8N0kGCfnP8_7EW7A" name="TableFormulaWithXArgument_SolubilityTable" dim="Concentration (mass)" tableObjectAlias="Table" xArgumentAlias="XArg">
            <Paths>
              <Path path="510" as="511" dim="503" />
              <Path path="485" as="512" />
            </Paths>
          </TableFormulaWithXArgument>
          <Formula id="aPqS9FSfTUO88ijgZdJmiQ" name="PARAM_Solubility_pKa_pH_Factor" formula="K1+K2/base^(CT0^2)+K3/base^(CT1^2)+K4/base^(CT2^2)+K5/base^max(CT0+CT1;-CT0-CT1)+K6/base^max(CT0+CT2;-CT0-CT2)+K7/base^max(CT1+CT2;-CT1-CT2)+K8/base^max(CT0+CT1+CT2;-CT0-CT1-CT2)" origin="tm8rEK1SwEKAcxxYAiHpHQ">
            <Paths>
              <Path path="513" as="514" />
              <Path path="515" as="516" />
              <Path path="517" as="518" />
              <Path path="519" as="520" />
              <Path path="521" as="522" />
              <Path path="523" as="524" />
              <Path path="525" as="526" />
              <Path path="527" as="528" />
              <Path path="481" as="482" />
              <Path path="487" as="488" />
              <Path path="491" as="492" />
              <Path path="529" as="530" />
            </Paths>
          </Formula>
          <Formula id="Z7w06lwby0Wt2k7dHNZvCA" name="PARAM_EffectiveLumenConcentration" dim="Concentration (molar)" formula="Liquid&gt;0 ? (EnableSupersaturarion ? M/Liquid : min(Solubility/MW ; M/Liquid)) : 0" origin="ag02eV26sEKsS42C3JM_Iw">
            <Paths>
              <Path path="27" as="5" dim="6" />
              <Path path="531" as="507" dim="503" />
              <Path path="532" as="533" />
              <Path path="19" as="20" dim="21" />
              <Path path="534" as="12" dim="11" />
            </Paths>
          </Formula>
          <Formula id="jm7nZI1r5UmOFmfCo0sYOw" name="OBS_LumenConcentration" dim="Concentration (molar)" formula="EffectiveLumenConcentration" origin="ShWv1O-QAkC3SyiAUjKZfg">
            <Paths>
              <Path path="535" as="536" dim="32" />
            </Paths>
          </Formula>
          <Formula id="5WVTNdAbDkuufm7JI2hu1Q" name="OBS_FractionAbsorbedToMucosaSegment" dim="Fraction" formula="OralDrugMass&gt;0.0 ?  MassAbsorbed/OralDrugMass : 0" origin="fCK1-H7eukWt--YGzydf2A">
            <Paths>
              <Path path="572" as="573" dim="6" />
              <Path path="0" as="574" dim="6" />
            </Paths>
          </Formula>
          <Formula id="6YpfutNp5kiOcAa1c-_hJg" name="ConcFormula" dim="Concentration (molar)" formula="V&gt;0 ? M/V : 0" origin="gslabaFfakiXtBKeGWqMXw">
            <Paths>
              <Path path="27" as="5" dim="6" />
              <Path path="28" as="29" dim="11" />
            </Paths>
          </Formula>
          <Formula id="C2-OxzjrvEC2DlAA3VnLQQ" name="FractionOfDose_Midazolam" dim="Fraction" formula="TotalDrugMass&gt;0 ? M/TotalDrugMass : 0" origin="TkVmj582mUedni0s-L-5wA">
            <Paths>
              <Path path="27" as="5" dim="6" />
              <Path path="230" as="231" dim="6" />
            </Paths>
          </Formula>
          <Formula id="TctgYh-OekKosRzJUyvg0A" name="ConcFormula" dim="Concentration (molar)" formula="V&gt;0 ? M/V : 0" origin="W0pA-jGDMUe8SZaq8QdYng">
            <Paths>
              <Path path="27" as="5" dim="6" />
              <Path path="28" as="29" dim="11" />
            </Paths>
          </Formula>
          <Formula id="92TflLUHr0yMFvP0tJnCrQ" name="FractionOfDose_Midazolam" dim="Fraction" formula="TotalDrugMass&gt;0 ? M/TotalDrugMass : 0" origin="Ql-yN3C1dUyl9I2NMri1fw">
            <Paths>
              <Path path="27" as="5" dim="6" />
              <Path path="230" as="231" dim="6" />
            </Paths>
          </Formula>
          <Formula id="sDCjm1CiGUqPWwbQTQ6lkQ" name="ConcFormula" dim="Concentration (molar)" formula="V&gt;0 ? M/V : 0" origin="PJLsFDe18USiwZT79xLPAA">
            <Paths>
              <Path path="27" as="5" dim="6" />
              <Path path="28" as="29" dim="11" />
            </Paths>
          </Formula>
          <Formula id="qfA53GfLekiOr5XUI3d1TA" name="FractionOfDose_Midazolam" dim="Fraction" formula="TotalDrugMass&gt;0 ? M/TotalDrugMass : 0" origin="XmSuqHBv3EOmBpVMluy5kQ">
            <Paths>
              <Path path="27" as="5" dim="6" />
              <Path path="230" as="231" dim="6" />
            </Paths>
          </Formula>
          <Formula id="4_8SdH6Zd06QIsHDLSM76Q" name="ReceptorOccupancyObserver_Midazolam-GABRG2-Buhr 1997 Complex" dim="Fraction" formula="Protein + Complex &gt; 0 ? Complex/(Protein + Complex) : 0" origin="FwzPo8j7gUi2XF57V5DW9Q">
            <Paths>
              <Path path="27" as="232" dim="6" />
              <Path path="233" as="234" dim="6" />
            </Paths>
          </Formula>
          <Formula id="y1kLQ1C9pEmV1LsX885I6A" name="PARAM_Apparent_kcat_Reaction" dim="Inversed time" formula="kcat * kcat_interaction_factor" origin="nBvWjVLRkEyxlDQZNcJQbg">
            <Paths>
              <Path path="235" as="236" />
              <Path path="237" as="238" dim="41" />
            </Paths>
          </Formula>
          <Formula id="K0eKx9SUVUW3eSAUAJxRqQ" name="PARAM_Apparent_Km_Reaction" dim="Concentration (molar)" formula="Km * Km_interaction_factor" origin="MpUHVHfDDkaydokOYov8vA">
            <Paths>
              <Path path="239" as="240" />
              <Path path="241" as="242" dim="32" />
            </Paths>
          </Formula>
          <Formula id="rVV2MXGAw0-cb6Vrqcq_Yw" name="Midazolam-CYP3A4-Optimized-MetabolizationSpecific_MM" dim="Amount per time" formula="EM * kcat * K_water * C / (Km + K_water * C)" origin="W23FFvFDRESzsL2Cw2cS0g">
            <Paths>
              <Path path="243" as="244" dim="6" />
              <Path path="245" as="246" dim="32" />
              <Path path="247" as="248" />
              <Path path="249" as="242" dim="32" />
              <Path path="250" as="238" dim="41" />
            </Paths>
          </Formula>
          <Formula id="z2AVJ-KF70ue_v50pzabEw" name="PARAM_Apparent_kcat_Reaction" dim="Inversed time" formula="kcat * kcat_interaction_factor" origin="AHLQHD7mHkCK37_8mXU6bw">
            <Paths>
              <Path path="235" as="236" />
              <Path path="251" as="238" dim="41" />
            </Paths>
          </Formula>
          <Formula id="0ySmlmR-Pkq8CSQteEXXbg" name="PARAM_Apparent_Km_Reaction" dim="Concentration (molar)" formula="Km * Km_interaction_factor" origin="IedFvORLSUCqlv6Y7OLEQw">
            <Paths>
              <Path path="239" as="240" />
              <Path path="252" as="242" dim="32" />
            </Paths>
          </Formula>
          <Formula id="q9Ekym4r_kGpLgAoPD35aQ" name="Midazolam-UGT1A4-Optimized-MetabolizationSpecific_MM" dim="Amount per time" formula="EM * kcat * K_water * C / (Km + K_water * C)" origin="TDrk3ZQx0EOIizbH0VSObQ">
            <Paths>
              <Path path="253" as="244" dim="6" />
              <Path path="245" as="246" dim="32" />
              <Path path="247" as="248" />
              <Path path="249" as="242" dim="32" />
              <Path path="250" as="238" dim="41" />
            </Paths>
          </Formula>
          <Formula id="nmGXe46iQkKlEtN2f-8z1A" name="Midazolam-GABRG2-Buhr 1997-SpecificBinding" dim="Amount per time" formula="k_off / kd * Protein * C * K_water - k_off * Complex" origin="LAkD_BbktUGRam1Yryfs9A">
            <Paths>
              <Path path="254" as="234" dim="6" />
              <Path path="255" as="232" dim="6" />
              <Path path="245" as="246" dim="32" />
              <Path path="247" as="248" />
              <Path path="256" as="257" dim="32" />
              <Path path="258" as="259" dim="41" />
            </Paths>
          </Formula>
          <DiscreteDistributionFormula id="9cX9aCEEok-oN9SAP6nKhQ">
            <Paths>
              <Path path="281" as="281" />
            </Paths>
          </DiscreteDistributionFormula>
          <Formula id="wIBcq11Y3EONggdhyisNtA" name="PARAM_Lumen_Geometry_R2" dim="Length" formula="r2_p0 + Height*r2_p1" origin="1LseTKcew0Wl8q--cbGsAw">
            <Paths>
              <Path path="575" as="576" dim="310" />
              <Path path="577" as="578" dim="310" />
              <Path path="579" as="580" />
            </Paths>
          </Formula>
          <Formula id="Iig0iGltekCVQwirfSEl3w" name="PARAM_Lumen_Geometry_Length" dim="Length" formula="L_p0 + Height*L_p1" origin="qx6DJo3YoUeqf_RSa__ycw">
            <Paths>
              <Path path="575" as="576" dim="310" />
              <Path path="581" as="582" dim="310" />
              <Path path="583" as="584" />
            </Paths>
          </Formula>
          <Formula id="2LNZQYg1MESq66GynYO9bw" name="PARAM_Lumen_Geometry_R1" dim="Length" formula="r1_p0 + Height*r1_p1" origin="2Ca-_kmgoEO6JFK0hdGTeA">
            <Paths>
              <Path path="575" as="576" dim="310" />
              <Path path="585" as="586" dim="310" />
              <Path path="587" as="588" />
            </Paths>
          </Formula>
          <Formula id="qZxoNKt0iUmIZxhcYCFrcQ" name="PARAM_Lumen_Geometry_Thickness" dim="Length" formula="Thickness_p1 + Thickness_p2*(1-exp(Thickness_p3*Height))" origin="vrtwYV5sJEiZLHmDybPWpg">
            <Paths>
              <Path path="575" as="576" dim="310" />
              <Path path="589" as="590" dim="310" />
              <Path path="591" as="592" dim="310" />
              <Path path="593" as="594" dim="595" />
            </Paths>
          </Formula>
          <Formula id="i09ptmflZk2jcZS8gemMSQ" name="PARAM_VolumeGutWall_ColonDescendens" dim="Volume" formula="V_Intestine * 0.24" origin="PYR4QttbQEW3XqUeBhKxSg">
            <Paths>
              <Path path="660" as="597" dim="11" />
            </Paths>
          </Formula>
          <Formula id="bTB7_DVFDEa6TNfsmgu_MA" name="PARAM_Outflow" dim="Inversed time" formula="alpha*V &gt; 0 ? (k_p*alpha_p*V_p+inflow-k*alpha*V)/(alpha*V) : 0" origin="HNoJarF4ZE66F0iRwnjnMw">
            <Paths>
              <Path path="448" as="537" dim="153" />
              <Path path="458" as="538" dim="41" />
              <Path path="454" as="539" dim="296" />
              <Path path="178" as="29" dim="11" />
              <Path path="697" as="541" dim="153" />
              <Path path="698" as="543" dim="41" />
              <Path path="699" as="545" dim="11" />
            </Paths>
          </Formula>
          <Formula id="vrvq3IIq2kKKkhL7vu63Ag" name="PARAM_EffectiveSurfaceArea" dim="Area" formula="Ageom*AeffFactor*AeffVariabilityFactor" origin="Yn0kltxsPUqIjIJbOqA5pw">
            <Paths>
              <Path path="546" as="547" />
              <Path path="466" as="548" dim="307" />
              <Path path="549" as="550" />
            </Paths>
          </Formula>
          <Formula id="6o3rJQ0RBESRJQHXAdpVaQ" name="PARAM_FillLevelFlagFlag" formula="(FillLevel&lt;0.9?1:1/(1+exp((FillLevel-1)/0.01)))" origin="f0PlLQsJSkykOaoSkRmsFg">
            <Paths>
              <Path path="437" as="438" />
            </Paths>
          </Formula>
          <Formula id="9x5sGXlI3kyIkBqO-3akjg" name="PARAM_FillLevel" formula="V&gt;0 ? Liquid/V : 0" origin="umhRxwsgnEGm48a3LJGd2A">
            <Paths>
              <Path path="439" as="12" dim="11" />
              <Path path="178" as="29" dim="11" />
            </Paths>
          </Formula>
          <Formula id="w15U5xaEP0uj55JtvQhdnw" name="PARAM_Area" dim="Area" formula="PI*(r1+r2)*L" origin="G6pH5ASQckyDilzWFBDGMQ">
            <Paths>
              <Path path="440" as="441" dim="310" />
              <Path path="442" as="443" dim="310" />
              <Path path="444" as="445" dim="310" />
            </Paths>
          </Formula>
          <Formula id="z4ljkpKZt0Wt_D1w_fg6dA" name="PARAM_InverseLITT_Factor_ColonSigmoid" dim="Inversed time" formula="LuminalVelocity/LITT_fact" origin="UkQtdcUpGkOxhhC56MGKjw">
            <Paths>
              <Path path="551" as="552" dim="41" />
              <Path path="649" as="650" />
            </Paths>
          </Formula>
          <Formula id="cziJn_3_5UKzm0NwLWraBg" name="PARAM_Liquid_StartValue" dim="Volume" formula="V*SteadyStateFillLevel" origin="MLNXZZajV0aL-FkprC5IWw">
            <Paths>
              <Path path="448" as="449" dim="153" />
              <Path path="178" as="29" dim="11" />
            </Paths>
          </Formula>
          <Formula id="jrwckETvZ0S1d4sY9LIq5w" name="LiquidRHS_colsigm" dim="Flow" formula="OralApplicationsEnabled ? LT_coldesc - LT_colsigm + Inflow*FillLevelFlag - Outflow*Liquid : 0" origin="_ZS5ozShg0SgUb2A8btCKw">
            <Paths>
              <Path path="555" as="556" dim="41" />
              <Path path="450" as="451" />
              <Path path="439" as="12" dim="11" />
              <Path path="452" as="700" dim="296" />
              <Path path="454" as="455" dim="296" />
              <Path path="701" as="688" dim="296" />
              <Path path="456" as="457" />
            </Paths>
          </Formula>
          <Formula id="hSuJYPc2ukOMjTeyjodE3Q" name="PARAM_LiquidTransferRate" dim="Flow" formula="w*Liquid*FillLevelFlagNext" origin="9tNH6fWqWkO44lPGHAVhQw">
            <Paths>
              <Path path="458" as="459" dim="41" />
              <Path path="439" as="12" dim="11" />
              <Path path="702" as="461" />
            </Paths>
          </Formula>
          <Formula id="Lclao-4DBkOEeJJLQev65w" name="PARAM_Inflow_ColonSigmoid" dim="Flow" formula="0.00013099*V" origin="HWEUtYDthESptM1FoDhvSA">
            <Paths>
              <Path path="178" as="29" dim="11" />
            </Paths>
          </Formula>
          <Formula id="ThGN59Iz4karr-eEXLhrxg" name="VOLUME_LumenSegment" dim="Volume" formula="PI*(r1*r1+r1*r2+r2*r2)/3*L" origin="RXFzMTiYZUOXeqGEzq5V2A">
            <Paths>
              <Path path="440" as="441" dim="310" />
              <Path path="442" as="443" dim="310" />
              <Path path="444" as="445" dim="310" />
            </Paths>
          </Formula>
          <Formula id="dIx87dFoSUKbIW94YJ7ubA" name="PARAM_Degradation_Coefficient" dim="Inversed time" formula="ln(2)/tHalf" origin="qQ5AUMLMlUOEBZTck085bA">
            <Paths>
              <Path path="181" as="182" dim="15" />
            </Paths>
          </Formula>
          <Formula id="aTN5rJUhcUaaKBgqaByDoA" name="InitialConcentrationLumen" dim="Concentration (molar)" formula="RC * rel_exp_org" origin="fpBGZcGzZUSx43Yo4-8ATQ">
            <Paths>
              <Path path="370" as="342" dim="153" />
              <Path path="185" as="186" dim="32" />
            </Paths>
          </Formula>
          <Formula id="F5gnnicBKUKlwQfbsEgXwA" name="PARAM_StartAmount_Protein" dim="Amount" formula="f_onto * f_disease * C_0 * V" origin="9_KrNEXNuk-6ujeKnLdVvg">
            <Paths>
              <Path path="191" as="192" dim="32" />
              <Path path="193" as="194" />
              <Path path="195" as="196" />
              <Path path="28" as="29" dim="11" />
            </Paths>
          </Formula>
          <Formula id="RvQvinw3LUmj3bf3FKAMPw" name="ConcFormula" dim="Concentration (molar)" formula="V&gt;0 ? M/V : 0" origin="AmgY1ydN80ynTonkzlvQ-Q">
            <Paths>
              <Path path="27" as="5" dim="6" />
              <Path path="28" as="29" dim="11" />
            </Paths>
          </Formula>
          <Formula id="kg2AbxSjd0CBMzGxbiAFkw" name="PARAM_OntogenyFactor_FromGlobal_GI" formula="f_onto" origin="RDWltpOSL0-F3qd-m-niNg">
            <Paths>
              <Path path="469" as="194" />
            </Paths>
          </Formula>
          <Formula id="hfMF-ME-_UeVflfsROk0zQ" name="PARAM_ProteinHalfLife_FromGlobal_Intestine" dim="Time" formula="tHalf" origin="GwJ4Jt3WdUG_uv0FJzkuzw">
            <Paths>
              <Path path="470" as="182" dim="15" />
            </Paths>
          </Formula>
          <Formula id="4E09G6C6GkmxFC4sXiQKwA" name="STARTAMOUNT_Protein" dim="Amount" formula="M_0" origin="G7qDDO79Vk6LsQkO-PaG5A">
            <Paths>
              <Path path="199" as="200" dim="6" />
            </Paths>
          </Formula>
          <Formula id="FpOme2aaZkq8mWzL2FF7Zg" name="PARAM_Degradation_Coefficient" dim="Inversed time" formula="ln(2)/tHalf" origin="8lIJHs46LUWwzTyKMjU9Zw">
            <Paths>
              <Path path="181" as="182" dim="15" />
            </Paths>
          </Formula>
          <Formula id="7wHh3Cjy4UOwGjOo-NdBmQ" name="InitialConcentrationLumen" dim="Concentration (molar)" formula="RC * rel_exp_org" origin="mR8TByyadk-MbayeMesv7A">
            <Paths>
              <Path path="370" as="342" dim="153" />
              <Path path="202" as="186" dim="32" />
            </Paths>
          </Formula>
          <Formula id="4TsdfSKPfEy_11O235yDXA" name="PARAM_StartAmount_Protein" dim="Amount" formula="f_onto * f_disease * C_0 * V" origin="61DOoVxKLE-_sQdRHUs7xg">
            <Paths>
              <Path path="191" as="192" dim="32" />
              <Path path="193" as="194" />
              <Path path="205" as="196" />
              <Path path="28" as="29" dim="11" />
            </Paths>
          </Formula>
          <Formula id="6NwvHoC0r0Goyihllj80bQ" name="ConcFormula" dim="Concentration (molar)" formula="V&gt;0 ? M/V : 0" origin="tIWnUP4q20y83CefqdrisA">
            <Paths>
              <Path path="27" as="5" dim="6" />
              <Path path="28" as="29" dim="11" />
            </Paths>
          </Formula>
          <Formula id="1hddF8mVyUunQYn-Gub0hA" name="PARAM_OntogenyFactor_FromGlobal_GI" formula="f_onto" origin="psaqTNhV0kGkHgAyo05xbA">
            <Paths>
              <Path path="471" as="194" />
            </Paths>
          </Formula>
          <Formula id="lLFKT49hrkCNVKM0TuqIvg" name="PARAM_ProteinHalfLife_FromGlobal_Intestine" dim="Time" formula="tHalf" origin="qrkrrbCGf0WrtAxf5QY-iQ">
            <Paths>
              <Path path="472" as="182" dim="15" />
            </Paths>
          </Formula>
          <Formula id="CIfuZHN-v0GKL7G-qCzGhg" name="STARTAMOUNT_Protein" dim="Amount" formula="M_0" origin="FiHudCFME021WRnIxLNWdQ">
            <Paths>
              <Path path="199" as="200" dim="6" />
            </Paths>
          </Formula>
          <Formula id="sU27yENv3E2cUNa-6PsDmw" name="PARAM_Degradation_Coefficient" dim="Inversed time" formula="ln(2)/tHalf" origin="pyz1Emw7I0iIpyXRUAqxrA">
            <Paths>
              <Path path="181" as="182" dim="15" />
            </Paths>
          </Formula>
          <Formula id="-qOQn9Bf4kCUxVD0G2cXyg" name="InitialConcentrationLumen" dim="Concentration (molar)" formula="RC * rel_exp_org" origin="wopXK1v6GEaGuOTK7z-yrg">
            <Paths>
              <Path path="370" as="342" dim="153" />
              <Path path="209" as="186" dim="32" />
            </Paths>
          </Formula>
          <Formula id="BT290X-X4USX_CFp-Ry54Q" name="PARAM_StartAmount_Protein" dim="Amount" formula="f_onto * f_disease * C_0 * V" origin="qP50zW2CV0So_-v_xEkadg">
            <Paths>
              <Path path="191" as="192" dim="32" />
              <Path path="193" as="194" />
              <Path path="212" as="196" />
              <Path path="28" as="29" dim="11" />
            </Paths>
          </Formula>
          <Formula id="BHovFYj6XE2_WW846X9i4A" name="ConcFormula" dim="Concentration (molar)" formula="V&gt;0 ? M/V : 0" origin="b6a_JZ0jc0Cr9m0FtzrJjA">
            <Paths>
              <Path path="27" as="5" dim="6" />
              <Path path="28" as="29" dim="11" />
            </Paths>
          </Formula>
          <Formula id="7ryjbvblmE-6cV-yq80xaQ" name="PARAM_OntogenyFactor_FromGlobal_GI" formula="f_onto" origin="N1ipK2LeXUWTSt6EUda3Ig">
            <Paths>
              <Path path="473" as="194" />
            </Paths>
          </Formula>
          <Formula id="UEn6VGX9RU6XeOD7jTjRnA" name="PARAM_ProteinHalfLife_FromGlobal_Intestine" dim="Time" formula="tHalf" origin="pnI-ZnobqkmfrsJJ9D9PJQ">
            <Paths>
              <Path path="474" as="182" dim="15" />
            </Paths>
          </Formula>
          <Formula id="DUK94Nv1JkWh4PEhSE7YFg" name="STARTAMOUNT_Protein" dim="Amount" formula="M_0" origin="9Fe-41rQnUmzuQi5VknLAA">
            <Paths>
              <Path path="199" as="200" dim="6" />
            </Paths>
          </Formula>
          <Formula id="v_5xj9sF2kep6tH7FshDSA" name="PARAM_Degradation_Coefficient" dim="Inversed time" formula="ln(2)/tHalf" origin="vkN6G_Qms0ydoCGivvFygQ">
            <Paths>
              <Path path="181" as="182" dim="15" />
            </Paths>
          </Formula>
          <Formula id="FwiPDMv8N0KEFjnk_aBZXg" name="InitialConcentrationLumen" dim="Concentration (molar)" formula="RC * rel_exp_org" origin="7bwy8i3tlUucWctY1f82ZA">
            <Paths>
              <Path path="370" as="342" dim="153" />
              <Path path="216" as="186" dim="32" />
            </Paths>
          </Formula>
          <Formula id="fjQO_p4tHUeh67zFxNSnCw" name="PARAM_StartAmount_Protein" dim="Amount" formula="f_onto * f_disease * C_0 * V" origin="12ls7NjtKkC5G414uEp5QQ">
            <Paths>
              <Path path="191" as="192" dim="32" />
              <Path path="193" as="194" />
              <Path path="219" as="196" />
              <Path path="28" as="29" dim="11" />
            </Paths>
          </Formula>
          <Formula id="kb4D4MLltkaPMmFkewpqOg" name="ConcFormula" dim="Concentration (molar)" formula="V&gt;0 ? M/V : 0" origin="dSg2ms8DGUCjueP40gBK8w">
            <Paths>
              <Path path="27" as="5" dim="6" />
              <Path path="28" as="29" dim="11" />
            </Paths>
          </Formula>
          <Formula id="AUwVM0zHZUi7dToZrHiWng" name="PARAM_OntogenyFactor_FromGlobal_GI" formula="f_onto" origin="wtqn1f3GYEiNGSigtPwZzw">
            <Paths>
              <Path path="475" as="194" />
            </Paths>
          </Formula>
          <Formula id="BrwdegD6uES1uXeRoD6Wbw" name="PARAM_ProteinHalfLife_FromGlobal_Intestine" dim="Time" formula="tHalf" origin="n5znoSK45E6MiAs4Ukx6KQ">
            <Paths>
              <Path path="476" as="182" dim="15" />
            </Paths>
          </Formula>
          <Formula id="WIg3ko1AtU-Y-EU1PFqPcA" name="STARTAMOUNT_Protein" dim="Amount" formula="M_0" origin="fVersVwYakCzaXO-ECVJxg">
            <Paths>
              <Path path="199" as="200" dim="6" />
            </Paths>
          </Formula>
          <Formula id="4th-CKPi20KOe0mq5MD-pQ" name="PARAM_Degradation_Coefficient" dim="Inversed time" formula="ln(2)/tHalf" origin="RS1q13C2GUuqICWe7WUWhA">
            <Paths>
              <Path path="181" as="182" dim="15" />
            </Paths>
          </Formula>
          <Formula id="PqFhkZzDlUGC9hNrN4BtLg" name="InitialConcentrationLumen" dim="Concentration (molar)" formula="RC * rel_exp_org" origin="6bE-pAZpzEuweHHRPVhToA">
            <Paths>
              <Path path="370" as="342" dim="153" />
              <Path path="223" as="186" dim="32" />
            </Paths>
          </Formula>
          <Formula id="tyASdftFI0WkLzeCPBUNwQ" name="PARAM_StartAmount_Protein" dim="Amount" formula="f_onto * f_disease * C_0 * V" origin="ytDzRAirRESBEHlwl-3fHg">
            <Paths>
              <Path path="191" as="192" dim="32" />
              <Path path="193" as="194" />
              <Path path="226" as="196" />
              <Path path="28" as="29" dim="11" />
            </Paths>
          </Formula>
          <Formula id="DOdVu2NspEKoT6sABuE_Rg" name="ConcFormula" dim="Concentration (molar)" formula="V&gt;0 ? M/V : 0" origin="SWF6k8ubEkO4xRbIzD1t0Q">
            <Paths>
              <Path path="27" as="5" dim="6" />
              <Path path="28" as="29" dim="11" />
            </Paths>
          </Formula>
          <Formula id="jYqs_4Cr3kij5eawI-RW3Q" name="PARAM_OntogenyFactor_FromGlobal_GI" formula="f_onto" origin="URqWQjqAA0mxN-vOQRD_4g">
            <Paths>
              <Path path="477" as="194" />
            </Paths>
          </Formula>
          <Formula id="y-s_3Pttfk6dJ6PBny5AQQ" name="PARAM_ProteinHalfLife_FromGlobal_Intestine" dim="Time" formula="tHalf" origin="s8QfCQ_nZUKPJlTAvNCDwg">
            <Paths>
              <Path path="478" as="182" dim="15" />
            </Paths>
          </Formula>
          <Formula id="IOxs2Qds8UeOSlbzBLCYbA" name="STARTAMOUNT_Protein" dim="Amount" formula="M_0" origin="Gom4MAFHFEG82JXT2qlMwQ">
            <Paths>
              <Path path="199" as="200" dim="6" />
            </Paths>
          </Formula>
          <Formula id="4pOPPaatLEK7c-nrC6k8rQ" name="ConcFormula" dim="Concentration (molar)" formula="V&gt;0 ? M/V : 0" origin="aDjVfUfl-kSFrTfuMkf4Bw">
            <Paths>
              <Path path="27" as="5" dim="6" />
              <Path path="28" as="29" dim="11" />
            </Paths>
          </Formula>
          <Formula id="doiUHST0T0i89Gcc1UxiVg" name="PARAM_pKa_pH_WS_lum_ForSol_F1" formula="CT0 != CT_NEUTRAL ?  1/(1+10^(CT0*(pKa_0-pH))) : 1" origin="YEu--t7qtEmsoqGSDrHxpQ">
            <Paths>
              <Path path="479" as="480" />
              <Path path="481" as="482" />
              <Path path="483" as="484" />
              <Path path="485" as="486" />
            </Paths>
          </Formula>
          <Formula id="I0uW2D21tESdGy-BRjZhKw" name="PARAM_OralMassAbsorbed_RHS_colsigm" dim="Amount per time" formula="PassiveRates_para+PassiveRates_trans-(ActiveRates_para_IN+ActiveRates_trans_IN)+ActiveRates_para_OUT+ActiveRates_trans_OUT" origin="82MOMaH6-0iLal-_v8sO-g">
            <Paths>
              <Path path="703" as="561" dim="38" />
              <Path path="704" as="563" dim="38" />
              <Path path="705" as="565" dim="38" />
              <Path path="706" as="567" dim="38" />
              <Path path="707" as="569" dim="38" />
              <Path path="708" as="571" dim="38" />
            </Paths>
          </Formula>
          <Formula id="P3Q8AAKNJ0eiGFKbi94nKg" name="PARAM_pKa_pH_WS_lum_ForSol_F2" formula="CT1 != CT_NEUTRAL ?  1/(1+10^(CT1*(pKa_1-pH))) : 1" origin="RfdeH8rWD02b65gIsulBJQ">
            <Paths>
              <Path path="479" as="480" />
              <Path path="487" as="488" />
              <Path path="489" as="490" />
              <Path path="485" as="486" />
            </Paths>
          </Formula>
          <Formula id="zyR4m-tlF0qTyc4r2VqYng" name="PARAM_pKa_pH_WS_lum_ForSol_F3" formula="CT2 != CT_NEUTRAL ?  1/(1+10^(CT2*(pKa_2-pH))) : 1" origin="xTVlgfOD40iyVXnkTD5uDA">
            <Paths>
              <Path path="479" as="480" />
              <Path path="491" as="492" />
              <Path path="493" as="494" />
              <Path path="485" as="486" />
            </Paths>
          </Formula>
          <Formula id="nmbMsribKE-zOwbdeExR6g" name="PARAM_pKa_pH_WS_lum_ForSol_K1" formula="F1*F2*F3" origin="TbTSl3_Bjk-EbQ3SbgQlMA">
            <Paths>
              <Path path="495" as="496" />
              <Path path="497" as="498" />
              <Path path="499" as="500" />
            </Paths>
          </Formula>
          <Formula id="KJyV5Pl7W02IYthaCytR1Q" name="PARAM_pKa_pH_WS_lum_ForSol_K2" formula="(1-F1)*F2*F3" origin="r0sbj7Wq4EejcFrVfV39Hw">
            <Paths>
              <Path path="495" as="496" />
              <Path path="497" as="498" />
              <Path path="499" as="500" />
            </Paths>
          </Formula>
          <Formula id="jeBMN6LANUGtHhqfEoAAPQ" name="PARAM_pKa_pH_WS_lum_ForSol_K3" formula="F1*(1-F2)*F3" origin="8t4lDKfAyEWn3kLoJRM2VA">
            <Paths>
              <Path path="495" as="496" />
              <Path path="497" as="498" />
              <Path path="499" as="500" />
            </Paths>
          </Formula>
          <Formula id="LzhCCj_uh02zoWTRdkzZKQ" name="PARAM_pKa_pH_WS_lum_ForSol_K4" formula="F1*F2*(1-F3)" origin="BwaGtoNsoEC1V86h8HaNRw">
            <Paths>
              <Path path="495" as="496" />
              <Path path="497" as="498" />
              <Path path="499" as="500" />
            </Paths>
          </Formula>
          <Formula id="btU6EgXrvE2MWktUKrolqg" name="PARAM_pKa_pH_WS_lum_ForSol_K5" formula="(1-F1)*(1-F2)*F3" origin="tOvldI3p7EuZRWs8ke9xVQ">
            <Paths>
              <Path path="495" as="496" />
              <Path path="497" as="498" />
              <Path path="499" as="500" />
            </Paths>
          </Formula>
          <Formula id="NZ5CkBXf2UCOhG_IjLcg5g" name="PARAM_pKa_pH_WS_lum_ForSol_K6" formula="(1-F1)*F2*(1-F3)" origin="rGO5zEzirUKmu1ipl4CNwg">
            <Paths>
              <Path path="495" as="496" />
              <Path path="497" as="498" />
              <Path path="499" as="500" />
            </Paths>
          </Formula>
          <Formula id="rasU7v2cjUW5AqOIgR324w" name="PARAM_pKa_pH_WS_lum_ForSol_K7" formula="F1*(1-F2)*(1-F3)" origin="PXKJzoC9K0qX0hI0-YuKjg">
            <Paths>
              <Path path="495" as="496" />
              <Path path="497" as="498" />
              <Path path="499" as="500" />
            </Paths>
          </Formula>
          <Formula id="OeLyrMIj7UO9zPABelemUQ" name="PARAM_pKa_pH_WS_lum_ForSol_K8" formula="(1-F1)*(1-F2)*(1-F3)" origin="VTbFCE2sr02CD8RIukHSUQ">
            <Paths>
              <Path path="495" as="496" />
              <Path path="497" as="498" />
              <Path path="499" as="500" />
            </Paths>
          </Formula>
          <Formula id="q3Mn6m106UWUpRB2IIQffg" name="PARAM_IntestinalSolubility" dim="Concentration (mass)" formula="Solubility * Solubility_pKa_REFpH_Factor / Solubility_pKa_pH_Factor + SolubilityTable" origin="Yh35ZY34YUKoaCXeOLaoCA">
            <Paths>
              <Path path="501" as="502" dim="503" />
              <Path path="504" as="505" />
              <Path path="506" as="507" dim="503" />
              <Path path="508" as="509" />
            </Paths>
          </Formula>
          <TableFormulaWithXArgument id="GIfPQ81p60qw3TN_dGyaoA" name="TableFormulaWithXArgument_SolubilityTable" dim="Concentration (mass)" tableObjectAlias="Table" xArgumentAlias="XArg">
            <Paths>
              <Path path="510" as="511" dim="503" />
              <Path path="485" as="512" />
            </Paths>
          </TableFormulaWithXArgument>
          <Formula id="xZfBpRWJ8UyBEsph4Tj9cQ" name="PARAM_Solubility_pKa_pH_Factor" formula="K1+K2/base^(CT0^2)+K3/base^(CT1^2)+K4/base^(CT2^2)+K5/base^max(CT0+CT1;-CT0-CT1)+K6/base^max(CT0+CT2;-CT0-CT2)+K7/base^max(CT1+CT2;-CT1-CT2)+K8/base^max(CT0+CT1+CT2;-CT0-CT1-CT2)" origin="2ruPQS1XoEmgIyoa2L-v_Q">
            <Paths>
              <Path path="513" as="514" />
              <Path path="515" as="516" />
              <Path path="517" as="518" />
              <Path path="519" as="520" />
              <Path path="521" as="522" />
              <Path path="523" as="524" />
              <Path path="525" as="526" />
              <Path path="527" as="528" />
              <Path path="481" as="482" />
              <Path path="487" as="488" />
              <Path path="491" as="492" />
              <Path path="529" as="530" />
            </Paths>
          </Formula>
          <Formula id="HWeQbo92oUmYMsZIHaevbg" name="PARAM_EffectiveLumenConcentration" dim="Concentration (molar)" formula="Liquid&gt;0 ? (EnableSupersaturarion ? M/Liquid : min(Solubility/MW ; M/Liquid)) : 0" origin="3YCpERfh9Uqamq0W6Dvpjg">
            <Paths>
              <Path path="27" as="5" dim="6" />
              <Path path="531" as="507" dim="503" />
              <Path path="532" as="533" />
              <Path path="19" as="20" dim="21" />
              <Path path="534" as="12" dim="11" />
            </Paths>
          </Formula>
          <Formula id="upxhK6uYg02pSd4q6PizXg" name="OBS_LumenConcentration" dim="Concentration (molar)" formula="EffectiveLumenConcentration" origin="4t7pGg7c9U6ukzeqrVSpFw">
            <Paths>
              <Path path="535" as="536" dim="32" />
            </Paths>
          </Formula>
          <Formula id="WXRmYgQCkkWcZwGVhgXrZw" name="OBS_FractionAbsorbedToMucosaSegment" dim="Fraction" formula="OralDrugMass&gt;0.0 ?  MassAbsorbed/OralDrugMass : 0" origin="sgDKHfnhGEKEj_4QmeZvVQ">
            <Paths>
              <Path path="572" as="573" dim="6" />
              <Path path="0" as="574" dim="6" />
            </Paths>
          </Formula>
          <Formula id="XMATN25WuUiHj-7WFhPTxQ" name="ConcFormula" dim="Concentration (molar)" formula="V&gt;0 ? M/V : 0" origin="yT2z_Ru_REq_VUZ0V-GOJA">
            <Paths>
              <Path path="27" as="5" dim="6" />
              <Path path="28" as="29" dim="11" />
            </Paths>
          </Formula>
          <Formula id="-eA9zt5OfEK5-9n9gjT76g" name="FractionOfDose_Midazolam" dim="Fraction" formula="TotalDrugMass&gt;0 ? M/TotalDrugMass : 0" origin="tiU2HQZezE2GjdUJS3Gl8A">
            <Paths>
              <Path path="27" as="5" dim="6" />
              <Path path="230" as="231" dim="6" />
            </Paths>
          </Formula>
          <Formula id="EXpxdmV2q0aukytrF6lArg" name="ConcFormula" dim="Concentration (molar)" formula="V&gt;0 ? M/V : 0" origin="m7cxCr1_e0iVBw9ubDAFIQ">
            <Paths>
              <Path path="27" as="5" dim="6" />
              <Path path="28" as="29" dim="11" />
            </Paths>
          </Formula>
          <Formula id="FOyF7oZ_SEyVNPCAkdStVw" name="FractionOfDose_Midazolam" dim="Fraction" formula="TotalDrugMass&gt;0 ? M/TotalDrugMass : 0" origin="TrnTvHhjEkqqwKt4fSk0Eg">
            <Paths>
              <Path path="27" as="5" dim="6" />
              <Path path="230" as="231" dim="6" />
            </Paths>
          </Formula>
          <Formula id="0a8UH1ndVkW_YAHr5puPXw" name="ConcFormula" dim="Concentration (molar)" formula="V&gt;0 ? M/V : 0" origin="t6c3XPvuOkCkYpHJlorVYA">
            <Paths>
              <Path path="27" as="5" dim="6" />
              <Path path="28" as="29" dim="11" />
            </Paths>
          </Formula>
          <Formula id="ESdnBjmAn0akcDistYF-Ow" name="FractionOfDose_Midazolam" dim="Fraction" formula="TotalDrugMass&gt;0 ? M/TotalDrugMass : 0" origin="pt2Ue-fV0kGclURo863m2Q">
            <Paths>
              <Path path="27" as="5" dim="6" />
              <Path path="230" as="231" dim="6" />
            </Paths>
          </Formula>
          <Formula id="0tzP8QJIdEqfwCak4yjbrw" name="ReceptorOccupancyObserver_Midazolam-GABRG2-Buhr 1997 Complex" dim="Fraction" formula="Protein + Complex &gt; 0 ? Complex/(Protein + Complex) : 0" origin="Sb2DkYGfwkCPfExV3DAHaw">
            <Paths>
              <Path path="27" as="232" dim="6" />
              <Path path="233" as="234" dim="6" />
            </Paths>
          </Formula>
          <Formula id="gCEiLZaywkWf03uO8g1d9w" name="PARAM_Apparent_kcat_Reaction" dim="Inversed time" formula="kcat * kcat_interaction_factor" origin="e2sBsyE2N0-16oRw2dEXbQ">
            <Paths>
              <Path path="235" as="236" />
              <Path path="237" as="238" dim="41" />
            </Paths>
          </Formula>
          <Formula id="qWgIp9sD5U6GUkSkuO5XqA" name="PARAM_Apparent_Km_Reaction" dim="Concentration (molar)" formula="Km * Km_interaction_factor" origin="2zKhs1jObEq_6UkxP6i7Lw">
            <Paths>
              <Path path="239" as="240" />
              <Path path="241" as="242" dim="32" />
            </Paths>
          </Formula>
          <Formula id="Ow2OEofzuEmeysQu_nFRqA" name="Midazolam-CYP3A4-Optimized-MetabolizationSpecific_MM" dim="Amount per time" formula="EM * kcat * K_water * C / (Km + K_water * C)" origin="pvxHXxfVIUyt5yp9APEU6A">
            <Paths>
              <Path path="243" as="244" dim="6" />
              <Path path="245" as="246" dim="32" />
              <Path path="247" as="248" />
              <Path path="249" as="242" dim="32" />
              <Path path="250" as="238" dim="41" />
            </Paths>
          </Formula>
          <Formula id="iccE-WjMPkuhNls5g-vrjg" name="PARAM_Apparent_kcat_Reaction" dim="Inversed time" formula="kcat * kcat_interaction_factor" origin="Ee8Pdi618EuO7BSjbEKcjA">
            <Paths>
              <Path path="235" as="236" />
              <Path path="251" as="238" dim="41" />
            </Paths>
          </Formula>
          <Formula id="bKT57lcKgEy6we4aqZoxVQ" name="PARAM_Apparent_Km_Reaction" dim="Concentration (molar)" formula="Km * Km_interaction_factor" origin="3Jy_-Kyiq0enmhrSiPGviw">
            <Paths>
              <Path path="239" as="240" />
              <Path path="252" as="242" dim="32" />
            </Paths>
          </Formula>
          <Formula id="nA_0szfJSUyS--mwVZ0Khg" name="Midazolam-UGT1A4-Optimized-MetabolizationSpecific_MM" dim="Amount per time" formula="EM * kcat * K_water * C / (Km + K_water * C)" origin="QI_hnixgHUCq623JAtGdFQ">
            <Paths>
              <Path path="253" as="244" dim="6" />
              <Path path="245" as="246" dim="32" />
              <Path path="247" as="248" />
              <Path path="249" as="242" dim="32" />
              <Path path="250" as="238" dim="41" />
            </Paths>
          </Formula>
          <Formula id="jFDUukqIBEiuB1smfY2pmQ" name="Midazolam-GABRG2-Buhr 1997-SpecificBinding" dim="Amount per time" formula="k_off / kd * Protein * C * K_water - k_off * Complex" origin="_Fn6l2hlCEKEFWD_G1Arzw">
            <Paths>
              <Path path="254" as="234" dim="6" />
              <Path path="255" as="232" dim="6" />
              <Path path="245" as="246" dim="32" />
              <Path path="247" as="248" />
              <Path path="256" as="257" dim="32" />
              <Path path="258" as="259" dim="41" />
            </Paths>
          </Formula>
          <DiscreteDistributionFormula id="M91DoQYotEC9A5xNQG0m5g">
            <Paths>
              <Path path="281" as="281" />
            </Paths>
          </DiscreteDistributionFormula>
          <Formula id="Vfe5odQjjUytGlwTwYTxsg" name="PARAM_Lumen_Geometry_R2" dim="Length" formula="r2_p0 + Height*r2_p1" origin="yZRJrsJHFkGjFkF6cD-yHw">
            <Paths>
              <Path path="575" as="576" dim="310" />
              <Path path="577" as="578" dim="310" />
              <Path path="579" as="580" />
            </Paths>
          </Formula>
          <Formula id="Bv-vA0K6p0aLK7kTxalOxw" name="PARAM_Lumen_Geometry_Length" dim="Length" formula="L_p0 + Height*L_p1" origin="CpoAAeoWfEaBRLGjSZ_6jg">
            <Paths>
              <Path path="575" as="576" dim="310" />
              <Path path="581" as="582" dim="310" />
              <Path path="583" as="584" />
            </Paths>
          </Formula>
          <Formula id="kPkRv4nWTkSk-xmZbyKXNw" name="PARAM_Lumen_Geometry_R1" dim="Length" formula="r1_p0 + Height*r1_p1" origin="LZjYsvSHlE2EZr3yTBuUbw">
            <Paths>
              <Path path="575" as="576" dim="310" />
              <Path path="585" as="586" dim="310" />
              <Path path="587" as="588" />
            </Paths>
          </Formula>
          <Formula id="eE4CAzBfTk6sqfYnhgyIaw" name="PARAM_Lumen_Geometry_Thickness" dim="Length" formula="Thickness_p1 + Thickness_p2*(1-exp(Thickness_p3*Height))" origin="cJF5ySQLpEKdYDiWtpdPFw">
            <Paths>
              <Path path="575" as="576" dim="310" />
              <Path path="589" as="590" dim="310" />
              <Path path="591" as="592" dim="310" />
              <Path path="593" as="594" dim="595" />
            </Paths>
          </Formula>
          <Formula id="Buw0ly_nQkWDlE6A9Tunug" name="PARAM_VolumeGutWall_ColonSigmoid" dim="Volume" formula="V_Intestine * 0.135" origin="eclIwBxM80eN8rgzCbe0Jg">
            <Paths>
              <Path path="660" as="597" dim="11" />
            </Paths>
          </Formula>
          <Formula id="Ls8xLq7nsUOJHlxu7EFhhg" name="PARAM_Outflow" dim="Inversed time" formula="alpha*V &gt; 0 ? (k_p*alpha_p*V_p+inflow-k*alpha*V)/(alpha*V) : 0" origin="3eCAsi5UdUC6t1LHY87jBA">
            <Paths>
              <Path path="448" as="537" dim="153" />
              <Path path="458" as="538" dim="41" />
              <Path path="454" as="539" dim="296" />
              <Path path="178" as="29" dim="11" />
              <Path path="709" as="541" dim="153" />
              <Path path="710" as="543" dim="41" />
              <Path path="711" as="545" dim="11" />
            </Paths>
          </Formula>
          <Formula id="xFs7Ip8FTUyzo3C6ipRvXg" name="PARAM_EffectiveSurfaceArea" dim="Area" formula="Ageom*AeffFactor*AeffVariabilityFactor" origin="Ico55zAq602vuZMqg8_Eog">
            <Paths>
              <Path path="546" as="547" />
              <Path path="466" as="548" dim="307" />
              <Path path="549" as="550" />
            </Paths>
          </Formula>
          <Formula id="yLYuIDit1EiHtMAxiMIjNg" name="PARAM_FillLevelFlagFlag" formula="(FillLevel&lt;0.9?1:1/(1+exp((FillLevel-1)/0.01)))" origin="_HzfC77gqk6PKPLjbHL4sQ">
            <Paths>
              <Path path="437" as="438" />
            </Paths>
          </Formula>
          <Formula id="VJdKtqVCLUyPXBMcyTUrCg" name="PARAM_FillLevel" formula="V&gt;0 ? Liquid/V : 0" origin="PeGOf5_gKUW_caOek_lIEQ">
            <Paths>
              <Path path="439" as="12" dim="11" />
              <Path path="178" as="29" dim="11" />
            </Paths>
          </Formula>
          <Formula id="bVy3vh5sTUaZtyNvRWJoRA" name="PARAM_Area" dim="Area" formula="PI*(r1+r2)*L" origin="87vZD7syokuW3y2CmiYBIg">
            <Paths>
              <Path path="440" as="441" dim="310" />
              <Path path="442" as="443" dim="310" />
              <Path path="444" as="445" dim="310" />
            </Paths>
          </Formula>
          <Formula id="5JVIcmPkW0O6ztGC6gYNuw" name="PARAM_InverseLITT_Factor_Rectum" dim="Inversed time" formula="LuminalVelocity/LITT_fact" origin="_RgvPF19zk-bI3rmlGMpbg">
            <Paths>
              <Path path="551" as="552" dim="41" />
              <Path path="649" as="650" />
            </Paths>
          </Formula>
          <Formula id="FPgF_j8ccU6kmEG8ocoKsg" name="PARAM_Liquid_StartValue" dim="Volume" formula="V*SteadyStateFillLevel" origin="Oz0QvIwgSEKg1whC2RCvOw">
            <Paths>
              <Path path="448" as="449" dim="153" />
              <Path path="178" as="29" dim="11" />
            </Paths>
          </Formula>
          <Formula id="TiPuFLwIBUqXD-r9AvM95g" name="LiquidRHS_rect" dim="Flow" formula="OralApplicationsEnabled ? LT_colsigm - LT_rect + Inflow*FillLevelFlag : 0" origin="S1W9q4L8IkSf7z4_DP-t8w">
            <Paths>
              <Path path="450" as="451" />
              <Path path="452" as="712" dim="296" />
              <Path path="454" as="455" dim="296" />
              <Path path="713" as="700" dim="296" />
              <Path path="456" as="457" />
            </Paths>
          </Formula>
          <Formula id="n9TLbAZQ3UOzXJ1DHaEzTQ" name="PARAM_LiquidTransferRate_rect" dim="Flow" formula="w*Liquid" origin="NhHmeIE8vk-l191z2nnQqw">
            <Paths>
              <Path path="458" as="459" dim="41" />
              <Path path="439" as="12" dim="11" />
            </Paths>
          </Formula>
          <Formula id="mefD9GzUwUCs7rLNEXq-XQ" name="PARAM_Inflow_Rectum" dim="Flow" formula="0.00071247*V" origin="SqTRndczC0KEzlcGYghWLg">
            <Paths>
              <Path path="178" as="29" dim="11" />
            </Paths>
          </Formula>
          <Formula id="QnZIc4RYyESck4-XG3j7Vw" name="VOLUME_LumenSegment" dim="Volume" formula="PI*(r1*r1+r1*r2+r2*r2)/3*L" origin="nAIQ7zfU4kGHsaECY-rhSQ">
            <Paths>
              <Path path="440" as="441" dim="310" />
              <Path path="442" as="443" dim="310" />
              <Path path="444" as="445" dim="310" />
            </Paths>
          </Formula>
          <Formula id="3NNFYAvULkmZx0mSUQ7uvQ" name="PARAM_Degradation_Coefficient" dim="Inversed time" formula="ln(2)/tHalf" origin="hRcdU4r_0kaz0Ua3zeCo8A">
            <Paths>
              <Path path="181" as="182" dim="15" />
            </Paths>
          </Formula>
          <Formula id="ntXfFFRvUkq2N5iuTGqmeQ" name="InitialConcentrationLumen" dim="Concentration (molar)" formula="RC * rel_exp_org" origin="Izr6gd_HlEOTq4Lb5mUEpw">
            <Paths>
              <Path path="370" as="342" dim="153" />
              <Path path="185" as="186" dim="32" />
            </Paths>
          </Formula>
          <Formula id="JvR_Pt5Wh0-0RZDjd8iDjA" name="PARAM_StartAmount_Protein" dim="Amount" formula="f_onto * f_disease * C_0 * V" origin="Sg1iNh4w0EuN_tPUf2grEw">
            <Paths>
              <Path path="191" as="192" dim="32" />
              <Path path="193" as="194" />
              <Path path="195" as="196" />
              <Path path="28" as="29" dim="11" />
            </Paths>
          </Formula>
          <Formula id="NIQRUofrBE-cyDUJBn-aEA" name="ConcFormula" dim="Concentration (molar)" formula="V&gt;0 ? M/V : 0" origin="2iyisb0zj0q023VBS_jHxA">
            <Paths>
              <Path path="27" as="5" dim="6" />
              <Path path="28" as="29" dim="11" />
            </Paths>
          </Formula>
          <Formula id="NhSSHNSJH0CiefFlSWlccg" name="PARAM_OntogenyFactor_FromGlobal_GI" formula="f_onto" origin="eN48Eo9yoEeKZnd4aKdRsQ">
            <Paths>
              <Path path="469" as="194" />
            </Paths>
          </Formula>
          <Formula id="A8_dCmqlgkGDlHY0ygKSuA" name="PARAM_ProteinHalfLife_FromGlobal_Intestine" dim="Time" formula="tHalf" origin="qtkM-GpRik6zq0IGPsAhZA">
            <Paths>
              <Path path="470" as="182" dim="15" />
            </Paths>
          </Formula>
          <Formula id="52GUxc0NwUeagCsoC7I6-Q" name="STARTAMOUNT_Protein" dim="Amount" formula="M_0" origin="kYlRJQfD7U-b-NsU4QWnIw">
            <Paths>
              <Path path="199" as="200" dim="6" />
            </Paths>
          </Formula>
          <Formula id="dkAAbyn-z0yylGBpyT7CPg" name="PARAM_Degradation_Coefficient" dim="Inversed time" formula="ln(2)/tHalf" origin="7wme228uUUK-KSWwDdUIww">
            <Paths>
              <Path path="181" as="182" dim="15" />
            </Paths>
          </Formula>
          <Formula id="4Dex2XAfvUe4nTaLJif8mA" name="InitialConcentrationLumen" dim="Concentration (molar)" formula="RC * rel_exp_org" origin="_i7mNAmJo06-GQUGhZPDXw">
            <Paths>
              <Path path="370" as="342" dim="153" />
              <Path path="202" as="186" dim="32" />
            </Paths>
          </Formula>
          <Formula id="HnZnl4XTr0el7706P91yLg" name="PARAM_StartAmount_Protein" dim="Amount" formula="f_onto * f_disease * C_0 * V" origin="OwpnyesfcEWSYP41EbaH1A">
            <Paths>
              <Path path="191" as="192" dim="32" />
              <Path path="193" as="194" />
              <Path path="205" as="196" />
              <Path path="28" as="29" dim="11" />
            </Paths>
          </Formula>
          <Formula id="GL_LdV1W5UyMMTxJsDQMwg" name="ConcFormula" dim="Concentration (molar)" formula="V&gt;0 ? M/V : 0" origin="2jIgFrjXfkmKViPI3vTH5g">
            <Paths>
              <Path path="27" as="5" dim="6" />
              <Path path="28" as="29" dim="11" />
            </Paths>
          </Formula>
          <Formula id="RIVXM09RqkGm_ifY4E66wA" name="PARAM_OntogenyFactor_FromGlobal_GI" formula="f_onto" origin="g5tSeLJ5KUCVK3uKXTMePw">
            <Paths>
              <Path path="471" as="194" />
            </Paths>
          </Formula>
          <Formula id="faPxk9jnMEm_E24TJZeGjQ" name="PARAM_ProteinHalfLife_FromGlobal_Intestine" dim="Time" formula="tHalf" origin="PkPgn9BDNkiS0LuAzlcKcg">
            <Paths>
              <Path path="472" as="182" dim="15" />
            </Paths>
          </Formula>
          <Formula id="AawxkZAXWUm7I13af58jow" name="STARTAMOUNT_Protein" dim="Amount" formula="M_0" origin="hvgl-SWMzU-DWnyvSvhcCg">
            <Paths>
              <Path path="199" as="200" dim="6" />
            </Paths>
          </Formula>
          <Formula id="8zrT9vCgUkunRVRAeGnnGA" name="PARAM_Degradation_Coefficient" dim="Inversed time" formula="ln(2)/tHalf" origin="5qQYdTWmdka1nzG5y6JRsA">
            <Paths>
              <Path path="181" as="182" dim="15" />
            </Paths>
          </Formula>
          <Formula id="pX9ndAWDK02v-NUW3wAl5Q" name="InitialConcentrationLumen" dim="Concentration (molar)" formula="RC * rel_exp_org" origin="WcQeUBUe5UKnpuD2v-oNrw">
            <Paths>
              <Path path="370" as="342" dim="153" />
              <Path path="209" as="186" dim="32" />
            </Paths>
          </Formula>
          <Formula id="hqR3eJ2sh0euO4Slos2C_Q" name="PARAM_StartAmount_Protein" dim="Amount" formula="f_onto * f_disease * C_0 * V" origin="A6VE3Z1P9EG0Z2LzWX7A1w">
            <Paths>
              <Path path="191" as="192" dim="32" />
              <Path path="193" as="194" />
              <Path path="212" as="196" />
              <Path path="28" as="29" dim="11" />
            </Paths>
          </Formula>
          <Formula id="AeXGwFaCHkupRYOnnUcFcw" name="ConcFormula" dim="Concentration (molar)" formula="V&gt;0 ? M/V : 0" origin="YoD8TgJYMUu21mMMBCWqTw">
            <Paths>
              <Path path="27" as="5" dim="6" />
              <Path path="28" as="29" dim="11" />
            </Paths>
          </Formula>
          <Formula id="CNygCknhBEaCUseKfCCJxQ" name="PARAM_OntogenyFactor_FromGlobal_GI" formula="f_onto" origin="XyuVpRecRkeFHGtBKgzeFg">
            <Paths>
              <Path path="473" as="194" />
            </Paths>
          </Formula>
          <Formula id="3iyTMX-IdU-rvip7PfBeEw" name="PARAM_ProteinHalfLife_FromGlobal_Intestine" dim="Time" formula="tHalf" origin="yblzwOR65EKm3MKZLNmmfw">
            <Paths>
              <Path path="474" as="182" dim="15" />
            </Paths>
          </Formula>
          <Formula id="A9yrr3VWMkWiL8ANG96o6w" name="STARTAMOUNT_Protein" dim="Amount" formula="M_0" origin="cYFklDfhJ0KqWlqSZQctmQ">
            <Paths>
              <Path path="199" as="200" dim="6" />
            </Paths>
          </Formula>
          <Formula id="w6cCry_WWEWTmZ3XQtdFTA" name="PARAM_Degradation_Coefficient" dim="Inversed time" formula="ln(2)/tHalf" origin="YzmGsrHlBEK5K2RjQIYBUA">
            <Paths>
              <Path path="181" as="182" dim="15" />
            </Paths>
          </Formula>
          <Formula id="gdyzLWOrsU2xXjMCojkWIg" name="InitialConcentrationLumen" dim="Concentration (molar)" formula="RC * rel_exp_org" origin="BuibjFJAi0OgPpp5ScADrQ">
            <Paths>
              <Path path="370" as="342" dim="153" />
              <Path path="216" as="186" dim="32" />
            </Paths>
          </Formula>
          <Formula id="1MMETQj5KkqL34-68lIfOg" name="PARAM_StartAmount_Protein" dim="Amount" formula="f_onto * f_disease * C_0 * V" origin="lnyeIXKagkSPDIQ04yruPg">
            <Paths>
              <Path path="191" as="192" dim="32" />
              <Path path="193" as="194" />
              <Path path="219" as="196" />
              <Path path="28" as="29" dim="11" />
            </Paths>
          </Formula>
          <Formula id="80Z14134E0OjB9NoumWnAw" name="ConcFormula" dim="Concentration (molar)" formula="V&gt;0 ? M/V : 0" origin="7D9jTsCX-0-jFolu_b9WHg">
            <Paths>
              <Path path="27" as="5" dim="6" />
              <Path path="28" as="29" dim="11" />
            </Paths>
          </Formula>
          <Formula id="UdF21uQZ-UCEmQ3DnbPagg" name="PARAM_OntogenyFactor_FromGlobal_GI" formula="f_onto" origin="eU2_skYUsE2TKMudw7ZqRA">
            <Paths>
              <Path path="475" as="194" />
            </Paths>
          </Formula>
          <Formula id="fU3-1FJRtU-_hQkqgPnBnA" name="PARAM_ProteinHalfLife_FromGlobal_Intestine" dim="Time" formula="tHalf" origin="4SJO4LDxLkWM90DDuCkcaA">
            <Paths>
              <Path path="476" as="182" dim="15" />
            </Paths>
          </Formula>
          <Formula id="Ym1XxftUF0Oymu2z1lMpbA" name="STARTAMOUNT_Protein" dim="Amount" formula="M_0" origin="g-rqEajyWUax1nIpCLiwZA">
            <Paths>
              <Path path="199" as="200" dim="6" />
            </Paths>
          </Formula>
          <Formula id="GUzYFiSXMEiLtip72Dir5w" name="PARAM_Degradation_Coefficient" dim="Inversed time" formula="ln(2)/tHalf" origin="YqYBxns5cUO2benM9WlN4Q">
            <Paths>
              <Path path="181" as="182" dim="15" />
            </Paths>
          </Formula>
          <Formula id="v--C2Et8pUi2w_qbtImSSQ" name="InitialConcentrationLumen" dim="Concentration (molar)" formula="RC * rel_exp_org" origin="0Uuh78C6-ka8cyx-rjKEyg">
            <Paths>
              <Path path="370" as="342" dim="153" />
              <Path path="223" as="186" dim="32" />
            </Paths>
          </Formula>
          <Formula id="iZeRMeHrxU2qqk9QkQewJA" name="PARAM_StartAmount_Protein" dim="Amount" formula="f_onto * f_disease * C_0 * V" origin="X2k2sehVgEyZ_83zTNbsyg">
            <Paths>
              <Path path="191" as="192" dim="32" />
              <Path path="193" as="194" />
              <Path path="226" as="196" />
              <Path path="28" as="29" dim="11" />
            </Paths>
          </Formula>
          <Formula id="HU0v2GSvn0OUCP_g67Mc-Q" name="ConcFormula" dim="Concentration (molar)" formula="V&gt;0 ? M/V : 0" origin="D9LE10qlL0GVRKpfB7wR9w">
            <Paths>
              <Path path="27" as="5" dim="6" />
              <Path path="28" as="29" dim="11" />
            </Paths>
          </Formula>
          <Formula id="KyKbOHDk8kOSJ_CAG1padw" name="PARAM_OntogenyFactor_FromGlobal_GI" formula="f_onto" origin="B42wHFN3aEa_aYTAyz20PQ">
            <Paths>
              <Path path="477" as="194" />
            </Paths>
          </Formula>
          <Formula id="VjtQAEJsxkC_MnI3QlguKw" name="PARAM_ProteinHalfLife_FromGlobal_Intestine" dim="Time" formula="tHalf" origin="46qfixTXkkS1liX0_i6SWQ">
            <Paths>
              <Path path="478" as="182" dim="15" />
            </Paths>
          </Formula>
          <Formula id="b5OQwaqgvECupHeq00jaWA" name="STARTAMOUNT_Protein" dim="Amount" formula="M_0" origin="NYz-F9xm0UWQ7cMBzzhqwg">
            <Paths>
              <Path path="199" as="200" dim="6" />
            </Paths>
          </Formula>
          <Formula id="RVMFDC8YF0aWqjbdZx6m7Q" name="ConcFormula" dim="Concentration (molar)" formula="V&gt;0 ? M/V : 0" origin="n7SrYjOS60CpSKodESPCrg">
            <Paths>
              <Path path="27" as="5" dim="6" />
              <Path path="28" as="29" dim="11" />
            </Paths>
          </Formula>
          <Formula id="DupYADBBkk6LdNwgCL25xw" name="PARAM_pKa_pH_WS_lum_ForSol_F1" formula="CT0 != CT_NEUTRAL ?  1/(1+10^(CT0*(pKa_0-pH))) : 1" origin="s8R0mzf-HkagX73P7E3jPA">
            <Paths>
              <Path path="479" as="480" />
              <Path path="481" as="482" />
              <Path path="483" as="484" />
              <Path path="485" as="486" />
            </Paths>
          </Formula>
          <Formula id="nxjxNt4DSUaitJ2z3inElQ" name="PARAM_OralMassAbsorbed_RHS_rect" dim="Amount per time" formula="PassiveRates_para+PassiveRates_trans-(ActiveRates_para_IN+ActiveRates_trans_IN)+ActiveRates_para_OUT+ActiveRates_trans_OUT" origin="Bog97TDFnkSS5O6MVLhJXA">
            <Paths>
              <Path path="714" as="561" dim="38" />
              <Path path="715" as="563" dim="38" />
              <Path path="716" as="565" dim="38" />
              <Path path="717" as="567" dim="38" />
              <Path path="718" as="569" dim="38" />
              <Path path="719" as="571" dim="38" />
            </Paths>
          </Formula>
          <Formula id="Qoq6SrGKeEmnH8hBnDJLTQ" name="PARAM_pKa_pH_WS_lum_ForSol_F2" formula="CT1 != CT_NEUTRAL ?  1/(1+10^(CT1*(pKa_1-pH))) : 1" origin="527egHvjZUmWLYNHiHdjgQ">
            <Paths>
              <Path path="479" as="480" />
              <Path path="487" as="488" />
              <Path path="489" as="490" />
              <Path path="485" as="486" />
            </Paths>
          </Formula>
          <Formula id="cn2BtSkixEyyCfbpJpVyrg" name="PARAM_pKa_pH_WS_lum_ForSol_F3" formula="CT2 != CT_NEUTRAL ?  1/(1+10^(CT2*(pKa_2-pH))) : 1" origin="pYgDgpXlw0yDdFeR1tDA9A">
            <Paths>
              <Path path="479" as="480" />
              <Path path="491" as="492" />
              <Path path="493" as="494" />
              <Path path="485" as="486" />
            </Paths>
          </Formula>
          <Formula id="Tkug9wpJoUeV5C_zzpuXFw" name="PARAM_pKa_pH_WS_lum_ForSol_K1" formula="F1*F2*F3" origin="TVi89QiDm0irtIbgr41XxA">
            <Paths>
              <Path path="495" as="496" />
              <Path path="497" as="498" />
              <Path path="499" as="500" />
            </Paths>
          </Formula>
          <Formula id="3oPT7hGD_UCyJoA_yGra6A" name="PARAM_pKa_pH_WS_lum_ForSol_K2" formula="(1-F1)*F2*F3" origin="xa5_u_5AqE2WNSKKgP07HA">
            <Paths>
              <Path path="495" as="496" />
              <Path path="497" as="498" />
              <Path path="499" as="500" />
            </Paths>
          </Formula>
          <Formula id="GEh_01SpJUeDAeiAmC_3jA" name="PARAM_pKa_pH_WS_lum_ForSol_K3" formula="F1*(1-F2)*F3" origin="TTa4Od_lrEiBiP3jV-4O5A">
            <Paths>
              <Path path="495" as="496" />
              <Path path="497" as="498" />
              <Path path="499" as="500" />
            </Paths>
          </Formula>
          <Formula id="Tlcs-OVB10afq3ir8YziwQ" name="PARAM_pKa_pH_WS_lum_ForSol_K4" formula="F1*F2*(1-F3)" origin="agcF-KuQakS5Z3DLgF9Z_Q">
            <Paths>
              <Path path="495" as="496" />
              <Path path="497" as="498" />
              <Path path="499" as="500" />
            </Paths>
          </Formula>
          <Formula id="wtIzDPQvGkaTrpLoKlnKig" name="PARAM_pKa_pH_WS_lum_ForSol_K5" formula="(1-F1)*(1-F2)*F3" origin="DqoT5BPWikCQNhzMnkTkhg">
            <Paths>
              <Path path="495" as="496" />
              <Path path="497" as="498" />
              <Path path="499" as="500" />
            </Paths>
          </Formula>
          <Formula id="py6lkpBvqkW0mvz6dFjDtg" name="PARAM_pKa_pH_WS_lum_ForSol_K6" formula="(1-F1)*F2*(1-F3)" origin="uecmM48w60-AgI2WjlkmiQ">
            <Paths>
              <Path path="495" as="496" />
              <Path path="497" as="498" />
              <Path path="499" as="500" />
            </Paths>
          </Formula>
          <Formula id="IaGBvu1-a0eet9IWxKOalg" name="PARAM_pKa_pH_WS_lum_ForSol_K7" formula="F1*(1-F2)*(1-F3)" origin="BoJe2GQOVU69NdDsNAFuCg">
            <Paths>
              <Path path="495" as="496" />
              <Path path="497" as="498" />
              <Path path="499" as="500" />
            </Paths>
          </Formula>
          <Formula id="v-UVwXNMWEe4ITVDetC3_A" name="PARAM_pKa_pH_WS_lum_ForSol_K8" formula="(1-F1)*(1-F2)*(1-F3)" origin="NfqGdukKsU6ADqZYCrKmBA">
            <Paths>
              <Path path="495" as="496" />
              <Path path="497" as="498" />
              <Path path="499" as="500" />
            </Paths>
          </Formula>
          <Formula id="NUVOQYynMkOHdk_TLds9Ug" name="PARAM_IntestinalSolubility" dim="Concentration (mass)" formula="Solubility * Solubility_pKa_REFpH_Factor / Solubility_pKa_pH_Factor + SolubilityTable" origin="WNXhFHx91E2lZ8Xwef6xRg">
            <Paths>
              <Path path="501" as="502" dim="503" />
              <Path path="504" as="505" />
              <Path path="506" as="507" dim="503" />
              <Path path="508" as="509" />
            </Paths>
          </Formula>
          <TableFormulaWithXArgument id="MmSRp_Zk4Eqz9ZImWbPKxw" name="TableFormulaWithXArgument_SolubilityTable" dim="Concentration (mass)" tableObjectAlias="Table" xArgumentAlias="XArg">
            <Paths>
              <Path path="510" as="511" dim="503" />
              <Path path="485" as="512" />
            </Paths>
          </TableFormulaWithXArgument>
          <Formula id="xvDKNOY5e0aw6B87r-eIeA" name="PARAM_Solubility_pKa_pH_Factor" formula="K1+K2/base^(CT0^2)+K3/base^(CT1^2)+K4/base^(CT2^2)+K5/base^max(CT0+CT1;-CT0-CT1)+K6/base^max(CT0+CT2;-CT0-CT2)+K7/base^max(CT1+CT2;-CT1-CT2)+K8/base^max(CT0+CT1+CT2;-CT0-CT1-CT2)" origin="wqG0B8lvu0iZ4f-WlZdIOg">
            <Paths>
              <Path path="513" as="514" />
              <Path path="515" as="516" />
              <Path path="517" as="518" />
              <Path path="519" as="520" />
              <Path path="521" as="522" />
              <Path path="523" as="524" />
              <Path path="525" as="526" />
              <Path path="527" as="528" />
              <Path path="481" as="482" />
              <Path path="487" as="488" />
              <Path path="491" as="492" />
              <Path path="529" as="530" />
            </Paths>
          </Formula>
          <Formula id="-vmcfpl9h0Ki5EwqU_VO_A" name="PARAM_EffectiveLumenConcentration" dim="Concentration (molar)" formula="Liquid&gt;0 ? (EnableSupersaturarion ? M/Liquid : min(Solubility/MW ; M/Liquid)) : 0" origin="iRgMfv_sq0KK_x2Sr6RvJQ">
            <Paths>
              <Path path="27" as="5" dim="6" />
              <Path path="531" as="507" dim="503" />
              <Path path="532" as="533" />
              <Path path="19" as="20" dim="21" />
              <Path path="534" as="12" dim="11" />
            </Paths>
          </Formula>
          <Formula id="TTQjHzYDJUmP-aQglxuRww" name="OBS_LumenConcentration" dim="Concentration (molar)" formula="EffectiveLumenConcentration" origin="JxMmoPzzLUO0GBahOz6CFg">
            <Paths>
              <Path path="535" as="536" dim="32" />
            </Paths>
          </Formula>
          <Formula id="aQNizrj_6ECKK3bww5iDZQ" name="OBS_FractionAbsorbedToMucosaSegment" dim="Fraction" formula="OralDrugMass&gt;0.0 ?  MassAbsorbed/OralDrugMass : 0" origin="aQ_GXTtlxUa1JMbFGSC3Og">
            <Paths>
              <Path path="572" as="573" dim="6" />
              <Path path="0" as="574" dim="6" />
            </Paths>
          </Formula>
          <Formula id="pcrd0YnDwUGJd4dthITWHQ" name="ConcFormula" dim="Concentration (molar)" formula="V&gt;0 ? M/V : 0" origin="4X4mw4u7j0aac5QeT9xMeQ">
            <Paths>
              <Path path="27" as="5" dim="6" />
              <Path path="28" as="29" dim="11" />
            </Paths>
          </Formula>
          <Formula id="0ZNpCaUTG0iFtzjb73u9lw" name="FractionOfDose_Midazolam" dim="Fraction" formula="TotalDrugMass&gt;0 ? M/TotalDrugMass : 0" origin="7H4OneAdsUiA15Stbfk1NA">
            <Paths>
              <Path path="27" as="5" dim="6" />
              <Path path="230" as="231" dim="6" />
            </Paths>
          </Formula>
          <Formula id="pOcqyssF0E-APFkS52youg" name="ConcFormula" dim="Concentration (molar)" formula="V&gt;0 ? M/V : 0" origin="XORVpoyY0kaigbm8rF87Cg">
            <Paths>
              <Path path="27" as="5" dim="6" />
              <Path path="28" as="29" dim="11" />
            </Paths>
          </Formula>
          <Formula id="UYEFYQMZjkmb_VKL6877cA" name="FractionOfDose_Midazolam" dim="Fraction" formula="TotalDrugMass&gt;0 ? M/TotalDrugMass : 0" origin="bh00uYX4BU6gjmAWkoORxA">
            <Paths>
              <Path path="27" as="5" dim="6" />
              <Path path="230" as="231" dim="6" />
            </Paths>
          </Formula>
          <Formula id="gcl638_10EOA9nRPjELsDw" name="ConcFormula" dim="Concentration (molar)" formula="V&gt;0 ? M/V : 0" origin="Z3jPxX95PUqXu9UuhL-XXw">
            <Paths>
              <Path path="27" as="5" dim="6" />
              <Path path="28" as="29" dim="11" />
            </Paths>
          </Formula>
          <Formula id="LOgEFN0VQUuhbMqbheaPZA" name="FractionOfDose_Midazolam" dim="Fraction" formula="TotalDrugMass&gt;0 ? M/TotalDrugMass : 0" origin="VrlMd-w6uUOXZymN0_ILOg">
            <Paths>
              <Path path="27" as="5" dim="6" />
              <Path path="230" as="231" dim="6" />
            </Paths>
          </Formula>
          <Formula id="KJ24uvJR002EYiJuNLM7UA" name="ReceptorOccupancyObserver_Midazolam-GABRG2-Buhr 1997 Complex" dim="Fraction" formula="Protein + Complex &gt; 0 ? Complex/(Protein + Complex) : 0" origin="JzVo-zal30qgkImLmrEwUg">
            <Paths>
              <Path path="27" as="232" dim="6" />
              <Path path="233" as="234" dim="6" />
            </Paths>
          </Formula>
          <Formula id="fjGVT7jru02EzNMZ75fCcQ" name="PARAM_Apparent_kcat_Reaction" dim="Inversed time" formula="kcat * kcat_interaction_factor" origin="MDMunAzovE6XzFfvErmp7w">
            <Paths>
              <Path path="235" as="236" />
              <Path path="237" as="238" dim="41" />
            </Paths>
          </Formula>
          <Formula id="FAs9cPYKl0qBYL-k-MJx8w" name="PARAM_Apparent_Km_Reaction" dim="Concentration (molar)" formula="Km * Km_interaction_factor" origin="ZtxIHxSVDU-BoCE_ph_3KQ">
            <Paths>
              <Path path="239" as="240" />
              <Path path="241" as="242" dim="32" />
            </Paths>
          </Formula>
          <Formula id="B4LX8zwp8UqZAFDViHMqdg" name="Midazolam-CYP3A4-Optimized-MetabolizationSpecific_MM" dim="Amount per time" formula="EM * kcat * K_water * C / (Km + K_water * C)" origin="zXJ5GjiSgkmvi8qXskdERw">
            <Paths>
              <Path path="243" as="244" dim="6" />
              <Path path="245" as="246" dim="32" />
              <Path path="247" as="248" />
              <Path path="249" as="242" dim="32" />
              <Path path="250" as="238" dim="41" />
            </Paths>
          </Formula>
          <Formula id="EwZ6dt7HrUuzon-CQVMeXA" name="PARAM_Apparent_kcat_Reaction" dim="Inversed time" formula="kcat * kcat_interaction_factor" origin="XpYVkqao8UyhQ8ppvTbfpA">
            <Paths>
              <Path path="235" as="236" />
              <Path path="251" as="238" dim="41" />
            </Paths>
          </Formula>
          <Formula id="0wJjNJ6Gm0qw-cjQ5B5rgQ" name="PARAM_Apparent_Km_Reaction" dim="Concentration (molar)" formula="Km * Km_interaction_factor" origin="iu56j7ACRUazKnT9HS_TQA">
            <Paths>
              <Path path="239" as="240" />
              <Path path="252" as="242" dim="32" />
            </Paths>
          </Formula>
          <Formula id="hkn-zY7X4Uus6sRyD1k2Qg" name="Midazolam-UGT1A4-Optimized-MetabolizationSpecific_MM" dim="Amount per time" formula="EM * kcat * K_water * C / (Km + K_water * C)" origin="jcXEn59quEKe0OsgkitmDQ">
            <Paths>
              <Path path="253" as="244" dim="6" />
              <Path path="245" as="246" dim="32" />
              <Path path="247" as="248" />
              <Path path="249" as="242" dim="32" />
              <Path path="250" as="238" dim="41" />
            </Paths>
          </Formula>
          <Formula id="pGOOs5P0P0ydd0XSnFryRA" name="Midazolam-GABRG2-Buhr 1997-SpecificBinding" dim="Amount per time" formula="k_off / kd * Protein * C * K_water - k_off * Complex" origin="NuksAWNGpk2lhLPGZxxGyw">
            <Paths>
              <Path path="254" as="234" dim="6" />
              <Path path="255" as="232" dim="6" />
              <Path path="245" as="246" dim="32" />
              <Path path="247" as="248" />
              <Path path="256" as="257" dim="32" />
              <Path path="258" as="259" dim="41" />
            </Paths>
          </Formula>
          <DiscreteDistributionFormula id="t9xC8vHFLEKwPKhQ-1mAAg">
            <Paths>
              <Path path="281" as="281" />
            </Paths>
          </DiscreteDistributionFormula>
          <Formula id="u5NVG29BqkmvG5xe5q3ybg" name="PARAM_Lumen_Geometry_R2" dim="Length" formula="r2_p0 + Height*r2_p1" origin="ysZtavo1cEGJA6PuhqC8QQ">
            <Paths>
              <Path path="575" as="576" dim="310" />
              <Path path="577" as="578" dim="310" />
              <Path path="579" as="580" />
            </Paths>
          </Formula>
          <Formula id="pOc2xuekukSrw2OQ-APIZg" name="PARAM_Lumen_Geometry_Length" dim="Length" formula="L_p0 + Height*L_p1" origin="YHvWH3Tws0mx52pe5RUfSw">
            <Paths>
              <Path path="575" as="576" dim="310" />
              <Path path="581" as="582" dim="310" />
              <Path path="583" as="584" />
            </Paths>
          </Formula>
          <Formula id="ibsZma8NcUqdPPo07uVtBw" name="PARAM_Lumen_Geometry_R1" dim="Length" formula="r1_p0 + Height*r1_p1" origin="N6UceOSQ5Uagi36ldmZPMA">
            <Paths>
              <Path path="575" as="576" dim="310" />
              <Path path="585" as="586" dim="310" />
              <Path path="587" as="588" />
            </Paths>
          </Formula>
          <Formula id="3KPb4gJUl0yQZEtZcLrDng" name="PARAM_Lumen_Geometry_Thickness" dim="Length" formula="Thickness_p1 + Thickness_p2*(1-exp(Thickness_p3*Height))" origin="mGiRqQ4IzkmbcpyIRjZBOg">
            <Paths>
              <Path path="575" as="576" dim="310" />
              <Path path="589" as="590" dim="310" />
              <Path path="591" as="592" dim="310" />
              <Path path="593" as="594" dim="595" />
            </Paths>
          </Formula>
          <Formula id="uVD4M1GHWUi50CI8QUWe_A" name="PARAM_VolumeGutWall_Rectum" dim="Volume" formula="V_Intestine * 0.055" origin="oHlYeDz9GEOalqkzsu1EfA">
            <Paths>
              <Path path="660" as="597" dim="11" />
            </Paths>
          </Formula>
          <Formula id="_fy4qNGrWU-5p07bPmm-Aw" name="ConcFormula" dim="Concentration (molar)" formula="V&gt;0 ? M/V : 0" origin="F5-dO80rokajhwlhdWSc6w">
            <Paths>
              <Path path="27" as="5" dim="6" />
              <Path path="28" as="29" dim="11" />
            </Paths>
          </Formula>
          <Formula id="2IayqTL3vUu49dtwhzXcZQ" name="LiquidRHS_fec" dim="Flow" formula="OralApplicationsEnabled ? LT_rec : 0" origin="KmIIVxazvU-XqBWihq_6Lg">
            <Paths>
              <Path path="720" as="721" dim="296" />
              <Path path="456" as="457" />
            </Paths>
          </Formula>
          <Formula id="NU81sVwNFkqaUjgE8SC_dA" name="OBS_Concentration" dim="Concentration (molar)" formula="Concentration" origin="qBy2GwU8nU-6JqT3VyyKCg">
            <Paths>
              <Path path="30" as="31" dim="32" />
            </Paths>
          </Formula>
          <Formula id="09cTX2w-CkOI-Q0Ei9-uOQ" name="FractionObserver" dim="Fraction" formula="TotalDrugMass&gt;0 ? M/TotalDrugMass : 0" origin="uOlDhn77BUeXnyk7iI7e0Q">
            <Paths>
              <Path path="27" as="5" dim="6" />
              <Path path="230" as="231" dim="6" />
            </Paths>
          </Formula>
          <Formula id="GfBHPhzoXEaJZJG8j54EvA" name="OBS_TotalFractionDissolved" dim="Fraction" formula="TotalOralDrugMass &gt; 0 ? (M_sto + M_duo + M_uje + M_lje + M_uil + M_lil + M_cae + M_colasc + M_coltrans + M_coldesc + M_colsigm + M_rect + M_fec + Mabs_Mucosa) / TotalOralDrugMass : 0" origin="YuzTo_tUDUagIZ44AvEFVA">
            <Paths>
              <Path path="722" as="723" dim="6" />
              <Path path="724" as="725" dim="6" />
              <Path path="726" as="727" dim="6" />
              <Path path="728" as="729" dim="6" />
              <Path path="730" as="731" dim="6" />
              <Path path="732" as="733" dim="6" />
              <Path path="734" as="735" dim="6" />
              <Path path="736" as="737" dim="6" />
              <Path path="738" as="739" dim="6" />
              <Path path="740" as="741" dim="6" />
              <Path path="3" as="742" dim="6" />
              <Path path="743" as="744" dim="6" />
              <Path path="745" as="746" dim="6" />
              <Path path="747" as="748" dim="6" />
              <Path path="0" as="749" dim="6" />
            </Paths>
          </Formula>
          <Formula id="0qq-Ai_Az0-FLzXuD6DdWA" name="OBS_FractionAbsorbedToMucosa" dim="Fraction" formula="OralDrugMass&gt;0.0 ?  MassAbsorbed/OralDrugMass : 0" origin="UE3DRTVcm0Od3moSF5JkiQ">
            <Paths>
              <Path path="747" as="573" dim="6" />
              <Path path="0" as="574" dim="6" />
            </Paths>
          </Formula>
          <LogNormalDistributionFormula id="2wAj2Xsgs0C49orxmU5g5g">
            <Paths>
              <Path path="281" as="281" />
              <Path path="394" as="394" />
            </Paths>
          </LogNormalDistributionFormula>
          <Formula id="NSz_Lwiy2EG049PX6gOJLA" name="PARAM_f_endo" dim="Fraction" formula="f_endo_global" origin="3kJ-XLEIfkWhvLq6xtYQ0Q">
            <Paths>
              <Path path="283" as="284" dim="153" />
            </Paths>
          </Formula>
          <Formula id="bHKNn2bgb0yCfOh_Er0Tcw" name="PARAM_Tissue_Weight" dim="Mass" formula="Volume * Density" origin="Nal1S-l4KUyWyc79wJ9nmQ">
            <Paths>
              <Path path="176" as="177" dim="177" />
              <Path path="178" as="11" dim="11" />
            </Paths>
          </Formula>
          <Formula id="1OuTfiVKBkW0PkSWLu-fDw" name="PARAM_Fluid_recirculation_flow_rate" dim="Flow" formula="f_Jiso * (1-alpha_l) * Q_lymph * (V/V_mouse)^(exp_Jiso_scale - 1)" origin="5k0S8JNCTUCfxuv1sztAYg">
            <Paths>
              <Path path="290" as="291" />
              <Path path="292" as="293" />
              <Path path="294" as="295" dim="296" />
              <Path path="297" as="298" dim="11" />
              <Path path="178" as="29" dim="11" />
              <Path path="299" as="300" />
            </Paths>
          </Formula>
          <Formula id="_8Rwd2G2pUqUshZt2VPxZg" name="PARAM_Lymph_flow_rate" dim="Flow" formula="f_lymph*Q*(1-HCT)" origin="YQiv-lFiGkmwXCOtTRe1sg">
            <Paths>
              <Path path="301" as="302" dim="296" />
              <Path path="303" as="304" />
              <Path path="174" as="175" />
            </Paths>
          </Formula>
          <Formula id="kALB869xnUapkfNzZzXaRg" name="VOLUME_VascularEndo" dim="Volume" formula="SA_pls_int*d_endo" origin="VYsUm3OmX0i9KJuc5JWLFw">
            <Paths>
              <Path path="750" as="306" dim="307" />
              <Path path="308" as="309" dim="310" />
            </Paths>
          </Formula>
          <Formula id="qPM365hOr0CQ_JtZffBwNQ" name="PARAM_f_cell" formula="1 - f_int - f_vas" origin="qBg3JfYHpkuMo8ByHhlV-w">
            <Paths>
              <Path path="311" as="312" />
              <Path path="313" as="180" />
            </Paths>
          </Formula>
          <Formula id="rQpXGVhpy02k5TzGkqjNmA" name="PARAM_Q_from_Qspec" dim="Flow" formula="Qspec * Weight" origin="nP7I4xgc_U2WH33fjNM2dQ">
            <Paths>
              <Path path="285" as="286" dim="287" />
              <Path path="288" as="289" dim="18" />
            </Paths>
          </Formula>
          <Formula id="72kYH7znDEiskoo4Ga4Mqw" name="VOLUME_pls_4Comp" dim="Volume" formula="f_vas*(1-HCT)*V_org" origin="JlJIzUoe_EaWLZrRQpsHZg">
            <Paths>
              <Path path="179" as="180" />
              <Path path="28" as="314" dim="11" />
              <Path path="174" as="175" />
            </Paths>
          </Formula>
          <Formula id="oxrYMyrYrEi57rsyvlntZw" name="PARAM_Degradation_Coefficient" dim="Inversed time" formula="ln(2)/tHalf" origin="nixFDJ6udUyHpNyLXqRhgg">
            <Paths>
              <Path path="181" as="182" dim="15" />
            </Paths>
          </Formula>
          <Formula id="FKU-62KE70uPO1YKOiMmBg" name="InitialConcentrationPlasma" dim="Concentration (molar)" formula="(f_vas * (1 - HCT) * V_org) &gt; 0 ? RC * (rel_exp_pls + rel_exp_bc * f_exp_bc_membrane * HCT / (1 - HCT) + rel_exp_vasend * f_exp_vasend_plasma * V_vasend / (f_vas * (1 - HCT) * V_org)) : 0" origin="UtgGQHyU6kyzy2VMvEkCsg">
            <Paths>
              <Path path="315" as="180" />
              <Path path="316" as="314" dim="11" />
              <Path path="317" as="318" dim="11" />
              <Path path="183" as="184" dim="153" />
              <Path path="319" as="320" dim="153" />
              <Path path="185" as="186" dim="32" />
              <Path path="187" as="188" dim="153" />
              <Path path="189" as="190" dim="153" />
              <Path path="321" as="322" dim="153" />
              <Path path="174" as="175" />
            </Paths>
          </Formula>
          <Formula id="PbLoqPkH6UWY6_YwxOtl8w" name="PARAM_StartAmount_Protein" dim="Amount" formula="f_onto * f_disease * C_0 * V" origin="nZs6UX_8h0C2n1NpHKvoNg">
            <Paths>
              <Path path="191" as="192" dim="32" />
              <Path path="193" as="194" />
              <Path path="195" as="196" />
              <Path path="28" as="29" dim="11" />
            </Paths>
          </Formula>
          <Formula id="HgVw-JfrdkiCky19Cc_SKg" name="ConcFormula" dim="Concentration (molar)" formula="V&gt;0 ? M/V : 0" origin="TyDjIrWyCEuzD6xaks9Axg">
            <Paths>
              <Path path="27" as="5" dim="6" />
              <Path path="28" as="29" dim="11" />
            </Paths>
          </Formula>
          <Formula id="dpf661LfxEidRCAhOTXLxA" name="PARAM_OntogenyFactor_FromGlobal" formula="f_onto" origin="GqpUInIRE02s1ZiYHwxQ7g">
            <Paths>
              <Path path="197" as="194" />
            </Paths>
          </Formula>
          <Formula id="W_YU_Dj3Mk-jq5ly26_Tpw" name="PARAM_ProteinHalfLife_FromGlobal_Liver" dim="Time" formula="tHalf" origin="m1tHUmFQK0C9CBy446wekw">
            <Paths>
              <Path path="198" as="182" dim="15" />
            </Paths>
          </Formula>
          <Formula id="PnKju424xUSShT-M7oGhng" name="OBS_Concentration" dim="Concentration (molar)" formula="Concentration" origin="VhEuAtObkEqEN9BOM8nU3g">
            <Paths>
              <Path path="30" as="31" dim="32" />
            </Paths>
          </Formula>
          <Formula id="IBLMIgTe7USjHJPtNLH_7Q" name="STARTAMOUNT_Protein" dim="Amount" formula="M_0" origin="a38mhoNiz0mLgk6Abpr1YA">
            <Paths>
              <Path path="199" as="200" dim="6" />
            </Paths>
          </Formula>
          <Formula id="8HnUptzGe0-Qm8y0gZ0UPw" name="PARAM_Degradation_Coefficient" dim="Inversed time" formula="ln(2)/tHalf" origin="wBD2tlKcGU69Y2XrV4fDvw">
            <Paths>
              <Path path="181" as="182" dim="15" />
            </Paths>
          </Formula>
          <Formula id="ztspGhzqDEiRsI33expXIg" name="InitialConcentrationPlasma" dim="Concentration (molar)" formula="(f_vas * (1 - HCT) * V_org) &gt; 0 ? RC * (rel_exp_pls + rel_exp_bc * f_exp_bc_membrane * HCT / (1 - HCT) + rel_exp_vasend * f_exp_vasend_plasma * V_vasend / (f_vas * (1 - HCT) * V_org)) : 0" origin="SRMRLT-1aECSujQqgpxeIg">
            <Paths>
              <Path path="315" as="180" />
              <Path path="316" as="314" dim="11" />
              <Path path="317" as="318" dim="11" />
              <Path path="201" as="184" dim="153" />
              <Path path="323" as="320" dim="153" />
              <Path path="202" as="186" dim="32" />
              <Path path="203" as="188" dim="153" />
              <Path path="204" as="190" dim="153" />
              <Path path="324" as="322" dim="153" />
              <Path path="174" as="175" />
            </Paths>
          </Formula>
          <Formula id="672wMaiHCEeowHg1xo8_8Q" name="PARAM_StartAmount_Protein" dim="Amount" formula="f_onto * f_disease * C_0 * V" origin="-pEJxcrLEkOcIPXF_44mrg">
            <Paths>
              <Path path="191" as="192" dim="32" />
              <Path path="193" as="194" />
              <Path path="205" as="196" />
              <Path path="28" as="29" dim="11" />
            </Paths>
          </Formula>
          <Formula id="i6Yjx65lD0Gd5vYwNm0XRA" name="ConcFormula" dim="Concentration (molar)" formula="V&gt;0 ? M/V : 0" origin="nQNOxIZnME-SV5bwEdvV4w">
            <Paths>
              <Path path="27" as="5" dim="6" />
              <Path path="28" as="29" dim="11" />
            </Paths>
          </Formula>
          <Formula id="w2LXPal3QkatAuzj6wTOww" name="PARAM_OntogenyFactor_FromGlobal" formula="f_onto" origin="RAQhZjAJh0mWq2bU7fQJOQ">
            <Paths>
              <Path path="206" as="194" />
            </Paths>
          </Formula>
          <Formula id="UdAaNfdcX0WAek4Dyi08JQ" name="PARAM_ProteinHalfLife_FromGlobal_Liver" dim="Time" formula="tHalf" origin="C2eGFbALwk2VEQSTANtdIQ">
            <Paths>
              <Path path="207" as="182" dim="15" />
            </Paths>
          </Formula>
          <Formula id="5tlMYKp9skyILzuSJEflxw" name="OBS_Concentration" dim="Concentration (molar)" formula="Concentration" origin="LerXxKzjC0O6fIXFZu-vGg">
            <Paths>
              <Path path="30" as="31" dim="32" />
            </Paths>
          </Formula>
          <Formula id="mDVKy48J4ESmek3ceLxf3w" name="STARTAMOUNT_Protein" dim="Amount" formula="M_0" origin="PJPYMf9W10yDY7pvI8QYxw">
            <Paths>
              <Path path="199" as="200" dim="6" />
            </Paths>
          </Formula>
          <Formula id="5DI305qwGUSZmFx7ywVMHQ" name="PARAM_Degradation_Coefficient" dim="Inversed time" formula="ln(2)/tHalf" origin="SrRpBh_8J0GNKRAjBTZFXA">
            <Paths>
              <Path path="181" as="182" dim="15" />
            </Paths>
          </Formula>
          <Formula id="2ycNV3o2yEuYCQQQX94Crw" name="InitialConcentrationPlasma_Transporter" dim="Concentration (molar)" formula="(f_vas * (1 - HCT) * V_org) &gt; 0 ? RC * rel_exp_vasend * V_vasend / (f_vas * (1 - HCT) * V_org) : 0" origin="RmIdLVRrDEuabbnldsB5Pg">
            <Paths>
              <Path path="315" as="180" />
              <Path path="316" as="314" dim="11" />
              <Path path="317" as="318" dim="11" />
              <Path path="263" as="186" dim="32" />
              <Path path="325" as="322" dim="153" />
              <Path path="174" as="175" />
            </Paths>
          </Formula>
          <Formula id="6MNBWfXbUkOxAjMlDDEj7w" name="PARAM_StartAmount_Protein" dim="Amount" formula="f_onto * f_disease * C_0 * V" origin="ofFncANpUUidrlSFzVEl5Q">
            <Paths>
              <Path path="191" as="192" dim="32" />
              <Path path="193" as="194" />
              <Path path="265" as="196" />
              <Path path="28" as="29" dim="11" />
            </Paths>
          </Formula>
          <Formula id="JG1K3-R7V0OrETofbEvcQQ" name="ConcFormula" dim="Concentration (molar)" formula="V&gt;0 ? M/V : 0" origin="QxiQJDcUhEWf2hukbcl58Q">
            <Paths>
              <Path path="27" as="5" dim="6" />
              <Path path="28" as="29" dim="11" />
            </Paths>
          </Formula>
          <Formula id="fXYRvxsSQUajkW4pIeZ6Nw" name="PARAM_OntogenyFactor_FromGlobal" formula="f_onto" origin="oyZ2LRYwE0q0EJQxfsSRoA">
            <Paths>
              <Path path="266" as="194" />
            </Paths>
          </Formula>
          <Formula id="6tEw3ctqKEeoVViVynzNfw" name="PARAM_ProteinHalfLife_FromGlobal_Liver" dim="Time" formula="tHalf" origin="luwRgGbcvkOZl3SwMVe34g">
            <Paths>
              <Path path="267" as="182" dim="15" />
            </Paths>
          </Formula>
          <Formula id="aNK7nLevX0eXDTuZOheaIg" name="OBS_Concentration" dim="Concentration (molar)" formula="Concentration" origin="lR4z1V4cfkOxeD5k34H8KQ">
            <Paths>
              <Path path="30" as="31" dim="32" />
            </Paths>
          </Formula>
          <Formula id="geMqtyIGgU-LwjY6GU7YgQ" name="STARTAMOUNT_Protein" dim="Amount" formula="M_0" origin="M2Yzuz87q0ejTc0kELczkQ">
            <Paths>
              <Path path="199" as="200" dim="6" />
            </Paths>
          </Formula>
          <Formula id="TzZwLkf8uEyAyxF5vSmCvg" name="PARAM_Degradation_Coefficient" dim="Inversed time" formula="ln(2)/tHalf" origin="gj6VvF8jzEmzYl49D-oO6w">
            <Paths>
              <Path path="181" as="182" dim="15" />
            </Paths>
          </Formula>
          <Formula id="ldeqJqVwf0ug8J1cQ0UEJA" name="InitialConcentrationPlasma_Transporter" dim="Concentration (molar)" formula="(f_vas * (1 - HCT) * V_org) &gt; 0 ? RC * rel_exp_vasend * V_vasend / (f_vas * (1 - HCT) * V_org) : 0" origin="9-jQ0KB81kevFYWPsST7KA">
            <Paths>
              <Path path="315" as="180" />
              <Path path="316" as="314" dim="11" />
              <Path path="317" as="318" dim="11" />
              <Path path="268" as="186" dim="32" />
              <Path path="326" as="322" dim="153" />
              <Path path="174" as="175" />
            </Paths>
          </Formula>
          <Formula id="RN0YPe3if0-UYZAirW1N2w" name="PARAM_StartAmount_Protein" dim="Amount" formula="f_onto * f_disease * C_0 * V" origin="WskbG0nLxkKg_EJNQRPgzQ">
            <Paths>
              <Path path="191" as="192" dim="32" />
              <Path path="193" as="194" />
              <Path path="270" as="196" />
              <Path path="28" as="29" dim="11" />
            </Paths>
          </Formula>
          <Formula id="6-CUWu4TPUmY1TdzvWTvZg" name="ConcFormula" dim="Concentration (molar)" formula="V&gt;0 ? M/V : 0" origin="XH_-U06LXkaso7n03kbECg">
            <Paths>
              <Path path="27" as="5" dim="6" />
              <Path path="28" as="29" dim="11" />
            </Paths>
          </Formula>
          <Formula id="i6cxwU6JVUqF9UZTA1kFGQ" name="PARAM_OntogenyFactor_FromGlobal" formula="f_onto" origin="bFvv-rlCc06gUpXMeV8R8A">
            <Paths>
              <Path path="271" as="194" />
            </Paths>
          </Formula>
          <Formula id="01GBKdUU_U2V8zIn1Dtn1w" name="PARAM_ProteinHalfLife_FromGlobal_Liver" dim="Time" formula="tHalf" origin="iww3gip-SkuDNHzO1-7MBA">
            <Paths>
              <Path path="272" as="182" dim="15" />
            </Paths>
          </Formula>
          <Formula id="hQia5a-0P0qPjF7T1cq7nQ" name="OBS_Concentration" dim="Concentration (molar)" formula="Concentration" origin="0a3UybwbM0Ctc-q26heQFw">
            <Paths>
              <Path path="30" as="31" dim="32" />
            </Paths>
          </Formula>
          <Formula id="GQrQEWsTqk-SIIlVeOO0Tg" name="STARTAMOUNT_Protein" dim="Amount" formula="M_0" origin="_OTryfIsqkCLcTXAyqNotQ">
            <Paths>
              <Path path="199" as="200" dim="6" />
            </Paths>
          </Formula>
          <Formula id="Qyay2FR2bEqJYYeGqXNSng" name="PARAM_Degradation_Coefficient" dim="Inversed time" formula="ln(2)/tHalf" origin="jvpgCJqFYUKTyFEr-V0Ulw">
            <Paths>
              <Path path="181" as="182" dim="15" />
            </Paths>
          </Formula>
          <Formula id="0kS7MwSM0kmfrTUlpKdjSA" name="InitialConcentrationPlasma" dim="Concentration (molar)" formula="(f_vas * (1 - HCT) * V_org) &gt; 0 ? RC * (rel_exp_pls + rel_exp_bc * f_exp_bc_membrane * HCT / (1 - HCT) + rel_exp_vasend * f_exp_vasend_plasma * V_vasend / (f_vas * (1 - HCT) * V_org)) : 0" origin="CPffdDsz6ESkJg6_lWCQcQ">
            <Paths>
              <Path path="315" as="180" />
              <Path path="316" as="314" dim="11" />
              <Path path="317" as="318" dim="11" />
              <Path path="208" as="184" dim="153" />
              <Path path="327" as="320" dim="153" />
              <Path path="209" as="186" dim="32" />
              <Path path="210" as="188" dim="153" />
              <Path path="211" as="190" dim="153" />
              <Path path="328" as="322" dim="153" />
              <Path path="174" as="175" />
            </Paths>
          </Formula>
          <Formula id="Wcz3gHyzSUOiKixIS6OKNQ" name="PARAM_StartAmount_Protein" dim="Amount" formula="f_onto * f_disease * C_0 * V" origin="Us4V8WbzOUyzRduMaNrqaw">
            <Paths>
              <Path path="191" as="192" dim="32" />
              <Path path="193" as="194" />
              <Path path="212" as="196" />
              <Path path="28" as="29" dim="11" />
            </Paths>
          </Formula>
          <Formula id="6AYsLTQR0EeqpFncjX97fg" name="ConcFormula" dim="Concentration (molar)" formula="V&gt;0 ? M/V : 0" origin="5Z94X9EGM0ORvGuYEXOmFQ">
            <Paths>
              <Path path="27" as="5" dim="6" />
              <Path path="28" as="29" dim="11" />
            </Paths>
          </Formula>
          <Formula id="Hnk7H3w8EkaWVVjPbguKkg" name="PARAM_OntogenyFactor_FromGlobal" formula="f_onto" origin="wEz0BPwNrUK7eQ0vwNWBMQ">
            <Paths>
              <Path path="213" as="194" />
            </Paths>
          </Formula>
          <Formula id="BkSbnOuN9k6d3EN3hDBDLw" name="PARAM_ProteinHalfLife_FromGlobal_Liver" dim="Time" formula="tHalf" origin="9ezQC2wIJU-Jkdis4zAkhg">
            <Paths>
              <Path path="214" as="182" dim="15" />
            </Paths>
          </Formula>
          <Formula id="RAjrehbFF0Wq3wEy9noSYA" name="OBS_Concentration" dim="Concentration (molar)" formula="Concentration" origin="mg7VrcW05kKes3m7TCQmCg">
            <Paths>
              <Path path="30" as="31" dim="32" />
            </Paths>
          </Formula>
          <Formula id="hpVC5waOuUe1pZLCVN18Vw" name="STARTAMOUNT_Protein" dim="Amount" formula="M_0" origin="cmMGct-S10-K3z6nLteATQ">
            <Paths>
              <Path path="199" as="200" dim="6" />
            </Paths>
          </Formula>
          <Formula id="piEbksJkIUOSZkMGO0MLDQ" name="PARAM_Degradation_Coefficient" dim="Inversed time" formula="ln(2)/tHalf" origin="evKaGGyr8UOIVoiiZFbfKA">
            <Paths>
              <Path path="181" as="182" dim="15" />
            </Paths>
          </Formula>
          <Formula id="e6NgNfG7G0SN5Q6tUXKSEw" name="InitialConcentrationPlasma" dim="Concentration (molar)" formula="(f_vas * (1 - HCT) * V_org) &gt; 0 ? RC * (rel_exp_pls + rel_exp_bc * f_exp_bc_membrane * HCT / (1 - HCT) + rel_exp_vasend * f_exp_vasend_plasma * V_vasend / (f_vas * (1 - HCT) * V_org)) : 0" origin="6FP1SjXzCke4qX1VJiUd4A">
            <Paths>
              <Path path="315" as="180" />
              <Path path="316" as="314" dim="11" />
              <Path path="317" as="318" dim="11" />
              <Path path="215" as="184" dim="153" />
              <Path path="329" as="320" dim="153" />
              <Path path="216" as="186" dim="32" />
              <Path path="217" as="188" dim="153" />
              <Path path="218" as="190" dim="153" />
              <Path path="330" as="322" dim="153" />
              <Path path="174" as="175" />
            </Paths>
          </Formula>
          <Formula id="9I0jFDaUq0Ofzx05n-amKg" name="PARAM_StartAmount_Protein" dim="Amount" formula="f_onto * f_disease * C_0 * V" origin="AzfWUTw-iUqiipeaiKXFrQ">
            <Paths>
              <Path path="191" as="192" dim="32" />
              <Path path="193" as="194" />
              <Path path="219" as="196" />
              <Path path="28" as="29" dim="11" />
            </Paths>
          </Formula>
          <Formula id="qEsLAz6Gl0qJv1xID0MJrQ" name="ConcFormula" dim="Concentration (molar)" formula="V&gt;0 ? M/V : 0" origin="Vtz1J_7zB0qzncU0q_rinA">
            <Paths>
              <Path path="27" as="5" dim="6" />
              <Path path="28" as="29" dim="11" />
            </Paths>
          </Formula>
          <Formula id="4Bt6mFQrRk2OKiyO4y6M2w" name="PARAM_OntogenyFactor_FromGlobal" formula="f_onto" origin="kDLaOIm_40GzW_wi8w__vg">
            <Paths>
              <Path path="220" as="194" />
            </Paths>
          </Formula>
          <Formula id="dfBkGgdsNkmueO8akYYyTA" name="PARAM_ProteinHalfLife_FromGlobal_Liver" dim="Time" formula="tHalf" origin="snHrKIwoQEaEiIXKoFEa4g">
            <Paths>
              <Path path="221" as="182" dim="15" />
            </Paths>
          </Formula>
          <Formula id="Qox1dp7ihUKV7UlH17g4Ug" name="OBS_Concentration" dim="Concentration (molar)" formula="Concentration" origin="tIyieWcF2UWntC-dhjmllw">
            <Paths>
              <Path path="30" as="31" dim="32" />
            </Paths>
          </Formula>
          <Formula id="OsntGtGlp0eS9oZb-kYwKQ" name="STARTAMOUNT_Protein" dim="Amount" formula="M_0" origin="N3VHLMrIU0uEj_HcQOYgpw">
            <Paths>
              <Path path="199" as="200" dim="6" />
            </Paths>
          </Formula>
          <Formula id="9oOLfpREKECc85BdUZn4rQ" name="PARAM_Degradation_Coefficient" dim="Inversed time" formula="ln(2)/tHalf" origin="O4CoQqxZPU2QtXw-uoJ_1w">
            <Paths>
              <Path path="181" as="182" dim="15" />
            </Paths>
          </Formula>
          <Formula id="d0s5VE87bkqiRJ4t1s-tLQ" name="InitialConcentrationPlasma" dim="Concentration (molar)" formula="(f_vas * (1 - HCT) * V_org) &gt; 0 ? RC * (rel_exp_pls + rel_exp_bc * f_exp_bc_membrane * HCT / (1 - HCT) + rel_exp_vasend * f_exp_vasend_plasma * V_vasend / (f_vas * (1 - HCT) * V_org)) : 0" origin="3h7trRRPukeRc4NlQtKefA">
            <Paths>
              <Path path="315" as="180" />
              <Path path="316" as="314" dim="11" />
              <Path path="317" as="318" dim="11" />
              <Path path="222" as="184" dim="153" />
              <Path path="331" as="320" dim="153" />
              <Path path="223" as="186" dim="32" />
              <Path path="224" as="188" dim="153" />
              <Path path="225" as="190" dim="153" />
              <Path path="332" as="322" dim="153" />
              <Path path="174" as="175" />
            </Paths>
          </Formula>
          <Formula id="HgkKEvRd5EK44jr-C8lD2w" name="PARAM_StartAmount_Protein" dim="Amount" formula="f_onto * f_disease * C_0 * V" origin="wq5hXElicUeJDVjXneo4cg">
            <Paths>
              <Path path="191" as="192" dim="32" />
              <Path path="193" as="194" />
              <Path path="226" as="196" />
              <Path path="28" as="29" dim="11" />
            </Paths>
          </Formula>
          <Formula id="h-Ka6MN5sUiThe9xrSTTWQ" name="ConcFormula" dim="Concentration (molar)" formula="V&gt;0 ? M/V : 0" origin="wbxG1VVuJk-xxE7iHU0zng">
            <Paths>
              <Path path="27" as="5" dim="6" />
              <Path path="28" as="29" dim="11" />
            </Paths>
          </Formula>
          <Formula id="n7Q5eccDNEe1JasswWBAsg" name="PARAM_OntogenyFactor_FromGlobal" formula="f_onto" origin="QnA9I_OaAUes_pwni3uWBQ">
            <Paths>
              <Path path="227" as="194" />
            </Paths>
          </Formula>
          <Formula id="UYEcMq1IQUyPiEKe9lhQRg" name="PARAM_ProteinHalfLife_FromGlobal_Liver" dim="Time" formula="tHalf" origin="_Awq8MS030iKmfV3wCEIeQ">
            <Paths>
              <Path path="228" as="182" dim="15" />
            </Paths>
          </Formula>
          <Formula id="7Xp-5gvqfk6rd3H3t20uDg" name="OBS_Concentration" dim="Concentration (molar)" formula="Concentration" origin="IpsePjIIsUyIXJK_dw0Pcw">
            <Paths>
              <Path path="30" as="31" dim="32" />
            </Paths>
          </Formula>
          <Formula id="pc2waNWqJUeKITYZiPJpRA" name="STARTAMOUNT_Protein" dim="Amount" formula="M_0" origin="DL4HScM2P0ygjpSS8H164g">
            <Paths>
              <Path path="199" as="200" dim="6" />
            </Paths>
          </Formula>
          <Formula id="X39KXf3D9kWRkyjltvs6aA" name="ConcFormula" dim="Concentration (molar)" formula="V&gt;0 ? M/V : 0" origin="WcB_oZfQaEeOE1UfiC_Heg">
            <Paths>
              <Path path="27" as="5" dim="6" />
              <Path path="28" as="29" dim="11" />
            </Paths>
          </Formula>
          <Formula id="rtXZakJ2CUiS0CYuVGGr3w" name="PARAM_K_Water_PLS" formula="fu" origin="6KA60uDbGUCD8mWQZGqxzQ">
            <Paths>
              <Path path="172" as="173" dim="153" />
            </Paths>
          </Formula>
          <Formula id="O-YlZVLSiUmZSHb_6M1nYg" name="OBS_Concentration" dim="Concentration (molar)" formula="Concentration" origin="yqmOZBwaZUio4AvR4CoSjA">
            <Paths>
              <Path path="30" as="31" dim="32" />
            </Paths>
          </Formula>
          <Formula id="JUOKdoGiMk-iXFoSUca3jQ" name="ConcFormula" dim="Concentration (molar)" formula="V&gt;0 ? M/V : 0" origin="Jj45-Q5rpE6f7oAe6j9Zbg">
            <Paths>
              <Path path="27" as="5" dim="6" />
              <Path path="28" as="29" dim="11" />
            </Paths>
          </Formula>
          <Formula id="wcgwZpiOkE6Mgsy2ESMjMg" name="FractionOfDose_Midazolam" dim="Fraction" formula="TotalDrugMass&gt;0 ? M/TotalDrugMass : 0" origin="JdonLOSIW0yqao3Wo-TcQQ">
            <Paths>
              <Path path="27" as="5" dim="6" />
              <Path path="230" as="231" dim="6" />
            </Paths>
          </Formula>
          <Formula id="FCaDjVmk2k-d5ipmxf6Q3Q" name="ConcFormula" dim="Concentration (molar)" formula="V&gt;0 ? M/V : 0" origin="oWxvBjH1lU2PFpc_25WcCg">
            <Paths>
              <Path path="27" as="5" dim="6" />
              <Path path="28" as="29" dim="11" />
            </Paths>
          </Formula>
          <Formula id="kc5StGWPv06Pc9s6tPLi3A" name="FractionOfDose_Midazolam" dim="Fraction" formula="TotalDrugMass&gt;0 ? M/TotalDrugMass : 0" origin="Jnakms-640-thpdUXMqhtQ">
            <Paths>
              <Path path="27" as="5" dim="6" />
              <Path path="230" as="231" dim="6" />
            </Paths>
          </Formula>
          <Formula id="AQHSYw90Uk22RL5jxlTOpg" name="ConcFormula" dim="Concentration (molar)" formula="V&gt;0 ? M/V : 0" origin="7p4t7NQ45kq9McMeTfskJA">
            <Paths>
              <Path path="27" as="5" dim="6" />
              <Path path="28" as="29" dim="11" />
            </Paths>
          </Formula>
          <Formula id="jJJ73TJgR0CxsP_PcOaUCg" name="OBS_Concentration" dim="Concentration (molar)" formula="Concentration" origin="YWwpIUETPUqyulZKRXBG0Q">
            <Paths>
              <Path path="30" as="31" dim="32" />
            </Paths>
          </Formula>
          <Formula id="mPQW4WhwC0Cwfb3NjdsIkg" name="FractionOfDose_Midazolam" dim="Fraction" formula="TotalDrugMass&gt;0 ? M/TotalDrugMass : 0" origin="98LDUflwQUejIwBUWp7lyA">
            <Paths>
              <Path path="27" as="5" dim="6" />
              <Path path="230" as="231" dim="6" />
            </Paths>
          </Formula>
          <Formula id="nmR6V7lpH0Sb0CLGFNPWmw" name="ReceptorOccupancyObserver_Midazolam-GABRG2-Buhr 1997 Complex" dim="Fraction" formula="Protein + Complex &gt; 0 ? Complex/(Protein + Complex) : 0" origin="P0huLVs0TkC0A7PBiDmCoQ">
            <Paths>
              <Path path="27" as="232" dim="6" />
              <Path path="233" as="234" dim="6" />
            </Paths>
          </Formula>
          <Formula id="863z8NpRvEWmBZ7RzVa1CA" name="PARAM_Apparent_kcat_Reaction" dim="Inversed time" formula="kcat * kcat_interaction_factor" origin="P88sZUsOUUOuKbB5KayOYA">
            <Paths>
              <Path path="235" as="236" />
              <Path path="237" as="238" dim="41" />
            </Paths>
          </Formula>
          <Formula id="gtWB_dQI-kS7aVCz6-_mHA" name="PARAM_Apparent_Km_Reaction" dim="Concentration (molar)" formula="Km * Km_interaction_factor" origin="fNWF2FABXkeJP0fFdCUafA">
            <Paths>
              <Path path="239" as="240" />
              <Path path="241" as="242" dim="32" />
            </Paths>
          </Formula>
          <Formula id="vzD9rmZfpUeZGl5ZF_PIFw" name="Midazolam-CYP3A4-Optimized-MetabolizationSpecific_MM" dim="Amount per time" formula="EM * kcat * K_water * C / (Km + K_water * C)" origin="8IvEngzvLUy5NHPZS9fEvA">
            <Paths>
              <Path path="243" as="244" dim="6" />
              <Path path="245" as="246" dim="32" />
              <Path path="247" as="248" />
              <Path path="249" as="242" dim="32" />
              <Path path="250" as="238" dim="41" />
            </Paths>
          </Formula>
          <Formula id="Hu3nN09ox0KxYnCM2R0s2A" name="PARAM_Apparent_kcat_Reaction" dim="Inversed time" formula="kcat * kcat_interaction_factor" origin="qnBVV4fGOEaxFbfqJg6uLw">
            <Paths>
              <Path path="235" as="236" />
              <Path path="251" as="238" dim="41" />
            </Paths>
          </Formula>
          <Formula id="lK9QfAqdhkycYOoIpLq35w" name="PARAM_Apparent_Km_Reaction" dim="Concentration (molar)" formula="Km * Km_interaction_factor" origin="TclCf4G7tkC4dddB_awPrg">
            <Paths>
              <Path path="239" as="240" />
              <Path path="252" as="242" dim="32" />
            </Paths>
          </Formula>
          <Formula id="4HqfbCeWgUOjcOdNbMlzyw" name="Midazolam-UGT1A4-Optimized-MetabolizationSpecific_MM" dim="Amount per time" formula="EM * kcat * K_water * C / (Km + K_water * C)" origin="EU1PelR0lUaSvrvXfukCWg">
            <Paths>
              <Path path="253" as="244" dim="6" />
              <Path path="245" as="246" dim="32" />
              <Path path="247" as="248" />
              <Path path="249" as="242" dim="32" />
              <Path path="250" as="238" dim="41" />
            </Paths>
          </Formula>
          <Formula id="5vNNQW8Tb021nwFS0kFLbg" name="Midazolam-GABRG2-Buhr 1997-SpecificBinding" dim="Amount per time" formula="k_off / kd * Protein * C * K_water - k_off * Complex" origin="k8QpANkgiky4hxkU7jyJqw">
            <Paths>
              <Path path="254" as="234" dim="6" />
              <Path path="255" as="232" dim="6" />
              <Path path="245" as="246" dim="32" />
              <Path path="247" as="248" />
              <Path path="256" as="257" dim="32" />
              <Path path="258" as="259" dim="41" />
            </Paths>
          </Formula>
          <Formula id="OTstlPlNBEa0S3m1xrjIAQ" name="VOLUME_bc_4Comp" dim="Volume" formula="f_vas*HCT*V" origin="im4aefvMe0uJ0JqNw6arEw">
            <Paths>
              <Path path="179" as="180" />
              <Path path="28" as="29" dim="11" />
              <Path path="174" as="175" />
            </Paths>
          </Formula>
          <Formula id="EQptV88CrUGkbxgxykIBwQ" name="PARAM_Degradation_Coefficient" dim="Inversed time" formula="ln(2)/tHalf" origin="Mi6T1XDAOEGbGzxuM5H7UA">
            <Paths>
              <Path path="181" as="182" dim="15" />
            </Paths>
          </Formula>
          <Formula id="MVEO79LDdUG7JZtemQErtA" name="InitialConcentrationBloodCells" dim="Concentration (molar)" formula="RC * rel_exp_bc * f_exp_bc_cell" origin="e9f384GnTEeKhubGGPv0xw">
            <Paths>
              <Path path="260" as="261" dim="153" />
              <Path path="185" as="186" dim="32" />
              <Path path="187" as="188" dim="153" />
            </Paths>
          </Formula>
          <Formula id="iGd8T_JUDUif1yBVwszyrg" name="PARAM_StartAmount_Protein" dim="Amount" formula="f_onto * f_disease * C_0 * V" origin="4eGY0VcovUykFOlseBmj-Q">
            <Paths>
              <Path path="191" as="192" dim="32" />
              <Path path="193" as="194" />
              <Path path="195" as="196" />
              <Path path="28" as="29" dim="11" />
            </Paths>
          </Formula>
          <Formula id="t4KiVURelkWN-9TMX-qofw" name="ConcFormula" dim="Concentration (molar)" formula="V&gt;0 ? M/V : 0" origin="evg8Pqn1UkakO2DOdaVCBA">
            <Paths>
              <Path path="27" as="5" dim="6" />
              <Path path="28" as="29" dim="11" />
            </Paths>
          </Formula>
          <Formula id="uhaqrCr0m0auwN3OC-vY9g" name="PARAM_OntogenyFactor_FromGlobal" formula="f_onto" origin="_BJuPURse0uS1b_Fr1FNXw">
            <Paths>
              <Path path="197" as="194" />
            </Paths>
          </Formula>
          <Formula id="w2aoH7B39EiS4KPBFBsRLA" name="PARAM_ProteinHalfLife_FromGlobal_Liver" dim="Time" formula="tHalf" origin="uMATQ_p_gUWHMxD_Bls_Qw">
            <Paths>
              <Path path="198" as="182" dim="15" />
            </Paths>
          </Formula>
          <Formula id="9Y8DeHMhwUyc1kwVhXqZWw" name="OBS_Concentration" dim="Concentration (molar)" formula="Concentration" origin="IsLuYYFF8E67mtsJte8fcQ">
            <Paths>
              <Path path="30" as="31" dim="32" />
            </Paths>
          </Formula>
          <Formula id="uyAQulVAcE-ADJBTLWa0sw" name="STARTAMOUNT_Protein" dim="Amount" formula="M_0" origin="UrS3w1-wtEilnfNj-fuZlA">
            <Paths>
              <Path path="199" as="200" dim="6" />
            </Paths>
          </Formula>
          <Formula id="FlU4vM7-fU2iNypQu4AKmg" name="PARAM_Degradation_Coefficient" dim="Inversed time" formula="ln(2)/tHalf" origin="pu87pFqjU0SLBmw_h6xzgg">
            <Paths>
              <Path path="181" as="182" dim="15" />
            </Paths>
          </Formula>
          <Formula id="n96BD1_sJEKT61higTysMw" name="InitialConcentrationBloodCells" dim="Concentration (molar)" formula="RC * rel_exp_bc * f_exp_bc_cell" origin="gEwuCiGsIUawkl_xpzsJ7A">
            <Paths>
              <Path path="262" as="261" dim="153" />
              <Path path="202" as="186" dim="32" />
              <Path path="203" as="188" dim="153" />
            </Paths>
          </Formula>
          <Formula id="HQqOlWebj0yqEv6V4hO43Q" name="PARAM_StartAmount_Protein" dim="Amount" formula="f_onto * f_disease * C_0 * V" origin="ezb2IvxmDkG6GsPWQRvtHg">
            <Paths>
              <Path path="191" as="192" dim="32" />
              <Path path="193" as="194" />
              <Path path="205" as="196" />
              <Path path="28" as="29" dim="11" />
            </Paths>
          </Formula>
          <Formula id="Mp5KXErA6US0WLd-fS_kCQ" name="ConcFormula" dim="Concentration (molar)" formula="V&gt;0 ? M/V : 0" origin="plXRFBEV40qrFwCAEITI_Q">
            <Paths>
              <Path path="27" as="5" dim="6" />
              <Path path="28" as="29" dim="11" />
            </Paths>
          </Formula>
          <Formula id="l2a0PLSaIkevgyZoVgL1WA" name="PARAM_OntogenyFactor_FromGlobal" formula="f_onto" origin="rV8Fs1_Byk6oqtw6pMxY8Q">
            <Paths>
              <Path path="206" as="194" />
            </Paths>
          </Formula>
          <Formula id="39oRpl70K0i-k9H1K76NyQ" name="PARAM_ProteinHalfLife_FromGlobal_Liver" dim="Time" formula="tHalf" origin="tJLXwZLxCEe6g2JfT6PUFw">
            <Paths>
              <Path path="207" as="182" dim="15" />
            </Paths>
          </Formula>
          <Formula id="5gWQwb6FkEajBAJ_GGlVvg" name="OBS_Concentration" dim="Concentration (molar)" formula="Concentration" origin="FTdsMwcUiUWoAx2QfJJCqg">
            <Paths>
              <Path path="30" as="31" dim="32" />
            </Paths>
          </Formula>
          <Formula id="dbkrjtGmJ0aZAULBohictg" name="STARTAMOUNT_Protein" dim="Amount" formula="M_0" origin="U1Wpl95OpEi0gxX-Vas-LA">
            <Paths>
              <Path path="199" as="200" dim="6" />
            </Paths>
          </Formula>
          <Formula id="gjQxIWunzEek0hklhnt95w" name="PARAM_Degradation_Coefficient" dim="Inversed time" formula="ln(2)/tHalf" origin="rQlYEf7RxU2m-0ONmUb5xA">
            <Paths>
              <Path path="181" as="182" dim="15" />
            </Paths>
          </Formula>
          <Formula id="GJcffQOXU0WoCuOqIIStRQ" name="InitialConcentrationBloodCells_Transporter" dim="Concentration (molar)" formula="RC * rel_exp_bc" origin="vzHVG-smyE-dTcUE4B19wA">
            <Paths>
              <Path path="263" as="186" dim="32" />
              <Path path="264" as="188" dim="153" />
            </Paths>
          </Formula>
          <Formula id="PueeZmim2ES1EEsGAknWdA" name="PARAM_StartAmount_Protein" dim="Amount" formula="f_onto * f_disease * C_0 * V" origin="KNPW0vIDjEKcte4yyEZ2ew">
            <Paths>
              <Path path="191" as="192" dim="32" />
              <Path path="193" as="194" />
              <Path path="265" as="196" />
              <Path path="28" as="29" dim="11" />
            </Paths>
          </Formula>
          <Formula id="q-s0-V_iZEWAW9yWZKDSNw" name="ConcFormula" dim="Concentration (molar)" formula="V&gt;0 ? M/V : 0" origin="S4bn5E4B8EeMeiDvyfVSzg">
            <Paths>
              <Path path="27" as="5" dim="6" />
              <Path path="28" as="29" dim="11" />
            </Paths>
          </Formula>
          <Formula id="2oKpQBvUgkqru7swcPwQ4w" name="PARAM_OntogenyFactor_FromGlobal" formula="f_onto" origin="wrIWBQwp9km8JXC-1ZQ4nQ">
            <Paths>
              <Path path="266" as="194" />
            </Paths>
          </Formula>
          <Formula id="gUsYhEAx3E2l09If11aMlA" name="PARAM_ProteinHalfLife_FromGlobal_Liver" dim="Time" formula="tHalf" origin="Co-9JtkjakG8-gQs5Ts-2A">
            <Paths>
              <Path path="267" as="182" dim="15" />
            </Paths>
          </Formula>
          <Formula id="mQ5Rk3irbEqFpL51qI_-xA" name="OBS_Concentration" dim="Concentration (molar)" formula="Concentration" origin="clzLtD2qPk652pNfOXMkOg">
            <Paths>
              <Path path="30" as="31" dim="32" />
            </Paths>
          </Formula>
          <Formula id="8Afxx3z3V0S6noupTNrLqw" name="STARTAMOUNT_Protein" dim="Amount" formula="M_0" origin="t6e4MSQW20uoo6ltG33Axw">
            <Paths>
              <Path path="199" as="200" dim="6" />
            </Paths>
          </Formula>
          <Formula id="CnJPGXc9BkS5Ob_9GBEtOg" name="PARAM_Degradation_Coefficient" dim="Inversed time" formula="ln(2)/tHalf" origin="vzSRkbub2k6QXEzW0gmK5Q">
            <Paths>
              <Path path="181" as="182" dim="15" />
            </Paths>
          </Formula>
          <Formula id="imYmrDtu40iAUJROZ9hbig" name="InitialConcentrationBloodCells_Transporter" dim="Concentration (molar)" formula="RC * rel_exp_bc" origin="TjHRAUTsc0qbqTjT535HkA">
            <Paths>
              <Path path="268" as="186" dim="32" />
              <Path path="269" as="188" dim="153" />
            </Paths>
          </Formula>
          <Formula id="1Vw6tcT15ECH7QHo8J21JA" name="PARAM_StartAmount_Protein" dim="Amount" formula="f_onto * f_disease * C_0 * V" origin="dptZxr6UEkKQxpx4r6XlpQ">
            <Paths>
              <Path path="191" as="192" dim="32" />
              <Path path="193" as="194" />
              <Path path="270" as="196" />
              <Path path="28" as="29" dim="11" />
            </Paths>
          </Formula>
          <Formula id="leAIOtQs5UCRDEt04SqrPw" name="ConcFormula" dim="Concentration (molar)" formula="V&gt;0 ? M/V : 0" origin="G5ok4FYzd06wq0JC661BVQ">
            <Paths>
              <Path path="27" as="5" dim="6" />
              <Path path="28" as="29" dim="11" />
            </Paths>
          </Formula>
          <Formula id="xQCbTyQEgU6IsUoc4uDR6A" name="PARAM_OntogenyFactor_FromGlobal" formula="f_onto" origin="CIkl2rrSM0mHQjqAmXWRAA">
            <Paths>
              <Path path="271" as="194" />
            </Paths>
          </Formula>
          <Formula id="SPFiuJyankSxFPGlrkNNoQ" name="PARAM_ProteinHalfLife_FromGlobal_Liver" dim="Time" formula="tHalf" origin="9H65xt5NKkysz-iSUFesVg">
            <Paths>
              <Path path="272" as="182" dim="15" />
            </Paths>
          </Formula>
          <Formula id="YSA5MlNftk6rS2rClkLVgw" name="OBS_Concentration" dim="Concentration (molar)" formula="Concentration" origin="xCKwREjdD0i4AvO-0ulWng">
            <Paths>
              <Path path="30" as="31" dim="32" />
            </Paths>
          </Formula>
          <Formula id="tRljR0K69kKEFg79s1TOuA" name="STARTAMOUNT_Protein" dim="Amount" formula="M_0" origin="zDWpY7pK1U6dDFZEBfGmUg">
            <Paths>
              <Path path="199" as="200" dim="6" />
            </Paths>
          </Formula>
          <Formula id="QlEn7Q-DqUO2zT96i-ff3A" name="PARAM_Degradation_Coefficient" dim="Inversed time" formula="ln(2)/tHalf" origin="_A5huxRHakW-9BRBP_jQ4w">
            <Paths>
              <Path path="181" as="182" dim="15" />
            </Paths>
          </Formula>
          <Formula id="nubv3FeGuUOay6p7DzKUng" name="InitialConcentrationBloodCells" dim="Concentration (molar)" formula="RC * rel_exp_bc * f_exp_bc_cell" origin="0P7_ScWfJkOx7J_nmwL40w">
            <Paths>
              <Path path="273" as="261" dim="153" />
              <Path path="209" as="186" dim="32" />
              <Path path="210" as="188" dim="153" />
            </Paths>
          </Formula>
          <Formula id="Cb_VxnKVlkewWKBMKQjJmA" name="PARAM_StartAmount_Protein" dim="Amount" formula="f_onto * f_disease * C_0 * V" origin="RWSmOMkdLUG-QEe5TIeoAQ">
            <Paths>
              <Path path="191" as="192" dim="32" />
              <Path path="193" as="194" />
              <Path path="212" as="196" />
              <Path path="28" as="29" dim="11" />
            </Paths>
          </Formula>
          <Formula id="p6ZakdT6qkeKOMH0U895qg" name="ConcFormula" dim="Concentration (molar)" formula="V&gt;0 ? M/V : 0" origin="lopEko7oAUyWJHEwTHYvIw">
            <Paths>
              <Path path="27" as="5" dim="6" />
              <Path path="28" as="29" dim="11" />
            </Paths>
          </Formula>
          <Formula id="74Veed2JjU2_gplWAbsTXQ" name="PARAM_OntogenyFactor_FromGlobal" formula="f_onto" origin="Zh4Zzc3q-kStCfE41zkszg">
            <Paths>
              <Path path="213" as="194" />
            </Paths>
          </Formula>
          <Formula id="A5GhW8jom0KScWlpwX-6_Q" name="PARAM_ProteinHalfLife_FromGlobal_Liver" dim="Time" formula="tHalf" origin="9xjGWtDptk64LZPN1mCgyg">
            <Paths>
              <Path path="214" as="182" dim="15" />
            </Paths>
          </Formula>
          <Formula id="ecki9gQoE0mjXfazC6R_kg" name="OBS_Concentration" dim="Concentration (molar)" formula="Concentration" origin="Etz3IcUSY0SHwxo9XDxoGQ">
            <Paths>
              <Path path="30" as="31" dim="32" />
            </Paths>
          </Formula>
          <Formula id="f7cvtfcr0kaSkRK2wI3wbg" name="STARTAMOUNT_Protein" dim="Amount" formula="M_0" origin="bh8pXBSq70KKVphbs5Ta7Q">
            <Paths>
              <Path path="199" as="200" dim="6" />
            </Paths>
          </Formula>
          <Formula id="gVD6_zDc2063IKzq1fTD2w" name="PARAM_Degradation_Coefficient" dim="Inversed time" formula="ln(2)/tHalf" origin="8MSMv70zf0WVT3Xk-BPcZg">
            <Paths>
              <Path path="181" as="182" dim="15" />
            </Paths>
          </Formula>
          <Formula id="uSkhs-sTwUW3KkEj-qqrqw" name="InitialConcentrationBloodCells" dim="Concentration (molar)" formula="RC * rel_exp_bc * f_exp_bc_cell" origin="A3TnmNTO6ECMX2eCoCbnXA">
            <Paths>
              <Path path="274" as="261" dim="153" />
              <Path path="216" as="186" dim="32" />
              <Path path="217" as="188" dim="153" />
            </Paths>
          </Formula>
          <Formula id="OW4yCZsXwkGzkl-AAdKtsw" name="PARAM_StartAmount_Protein" dim="Amount" formula="f_onto * f_disease * C_0 * V" origin="xVKqGfJdA06EypIfCNbFPg">
            <Paths>
              <Path path="191" as="192" dim="32" />
              <Path path="193" as="194" />
              <Path path="219" as="196" />
              <Path path="28" as="29" dim="11" />
            </Paths>
          </Formula>
          <Formula id="HKjl-ny7C0qH9dBnx73gfQ" name="ConcFormula" dim="Concentration (molar)" formula="V&gt;0 ? M/V : 0" origin="G-aqHqKRq0mnHJPHEkuoLg">
            <Paths>
              <Path path="27" as="5" dim="6" />
              <Path path="28" as="29" dim="11" />
            </Paths>
          </Formula>
          <Formula id="HhDdx6AWCU-c9I3iXFCuGQ" name="PARAM_OntogenyFactor_FromGlobal" formula="f_onto" origin="EFgCQ7sRtECrZFYG37gRkA">
            <Paths>
              <Path path="220" as="194" />
            </Paths>
          </Formula>
          <Formula id="dcgnlFk310KR0y22ibiO8w" name="PARAM_ProteinHalfLife_FromGlobal_Liver" dim="Time" formula="tHalf" origin="t3H2FVoZt0qsSe6Mb4O7uA">
            <Paths>
              <Path path="221" as="182" dim="15" />
            </Paths>
          </Formula>
          <Formula id="ur9T5VMrTEexlkece7XzWg" name="OBS_Concentration" dim="Concentration (molar)" formula="Concentration" origin="JtC6uB5eO0mq2zjgkalVcg">
            <Paths>
              <Path path="30" as="31" dim="32" />
            </Paths>
          </Formula>
          <Formula id="ut_fGYWx206Aqffld-Ll7Q" name="STARTAMOUNT_Protein" dim="Amount" formula="M_0" origin="R_7gWctxu0CFKpH7PW2S7g">
            <Paths>
              <Path path="199" as="200" dim="6" />
            </Paths>
          </Formula>
          <Formula id="aWYZq7R-4UGoq8g-p1WBOw" name="PARAM_Degradation_Coefficient" dim="Inversed time" formula="ln(2)/tHalf" origin="nKl6b60QD0-cnyr_Q6wTSw">
            <Paths>
              <Path path="181" as="182" dim="15" />
            </Paths>
          </Formula>
          <Formula id="6Bl0SpF2U0mfoC0XweL6Tg" name="InitialConcentrationBloodCells" dim="Concentration (molar)" formula="RC * rel_exp_bc * f_exp_bc_cell" origin="xIxHmtqgiECCsj0rbuyLOA">
            <Paths>
              <Path path="275" as="261" dim="153" />
              <Path path="223" as="186" dim="32" />
              <Path path="224" as="188" dim="153" />
            </Paths>
          </Formula>
          <Formula id="wvTPt0t4LU6_USNTnG44aw" name="PARAM_StartAmount_Protein" dim="Amount" formula="f_onto * f_disease * C_0 * V" origin="AHltxpO8_Ei6NQXhL5nenQ">
            <Paths>
              <Path path="191" as="192" dim="32" />
              <Path path="193" as="194" />
              <Path path="226" as="196" />
              <Path path="28" as="29" dim="11" />
            </Paths>
          </Formula>
          <Formula id="Yk-8VtgEvUOhZlbqrwVA9Q" name="ConcFormula" dim="Concentration (molar)" formula="V&gt;0 ? M/V : 0" origin="wEziyzsT6E-69Jfl2XZ0og">
            <Paths>
              <Path path="27" as="5" dim="6" />
              <Path path="28" as="29" dim="11" />
            </Paths>
          </Formula>
          <Formula id="xO-okZpRQUKS1ELgdx6dAg" name="PARAM_OntogenyFactor_FromGlobal" formula="f_onto" origin="3X16E0oRfEOHIIOQ8yiZYQ">
            <Paths>
              <Path path="227" as="194" />
            </Paths>
          </Formula>
          <Formula id="mqs5QR-260qbR4sFCQXQNA" name="PARAM_ProteinHalfLife_FromGlobal_Liver" dim="Time" formula="tHalf" origin="N_y0Pn-L_0-KaHay1kKB-A">
            <Paths>
              <Path path="228" as="182" dim="15" />
            </Paths>
          </Formula>
          <Formula id="CdqwBGdNhE6AD9YPQCqSRQ" name="OBS_Concentration" dim="Concentration (molar)" formula="Concentration" origin="KI_yWkx4l0mzMuxkJuNyGA">
            <Paths>
              <Path path="30" as="31" dim="32" />
            </Paths>
          </Formula>
          <Formula id="h-Z2coi7_0a2tCYEr5C7Aw" name="STARTAMOUNT_Protein" dim="Amount" formula="M_0" origin="3L4hUXurJE-GZiXPBeC2lQ">
            <Paths>
              <Path path="199" as="200" dim="6" />
            </Paths>
          </Formula>
          <Formula id="G6WQjoA68kiHFQz5PuGHnA" name="ConcFormula" dim="Concentration (molar)" formula="V&gt;0 ? M/V : 0" origin="OMQDhuzF60iL9ajfsLpKug">
            <Paths>
              <Path path="27" as="5" dim="6" />
              <Path path="28" as="29" dim="11" />
            </Paths>
          </Formula>
          <Formula id="87djI0enREG6XD4MSsza8g" name="PARAM_K_Water_BC" formula="K_rbc/fu" origin="C21ZuYHwhUOLb_44vcb_tg">
            <Paths>
              <Path path="172" as="173" dim="153" />
              <Path path="276" as="277" />
            </Paths>
          </Formula>
          <Formula id="p6-vhT66SUOA2QEdnZdQ3Q" name="OBS_Concentration" dim="Concentration (molar)" formula="Concentration" origin="SP9IynI2QkSdQTXHWw_0_A">
            <Paths>
              <Path path="30" as="31" dim="32" />
            </Paths>
          </Formula>
          <Formula id="3FM7o4TWOkWkGoPfSio82A" name="ConcFormula" dim="Concentration (molar)" formula="V&gt;0 ? M/V : 0" origin="5J2MfkmaskKOlIyBll1OEA">
            <Paths>
              <Path path="27" as="5" dim="6" />
              <Path path="28" as="29" dim="11" />
            </Paths>
          </Formula>
          <Formula id="9pE3-5LIt0KCVlEAnvtIVw" name="FractionOfDose_Midazolam" dim="Fraction" formula="TotalDrugMass&gt;0 ? M/TotalDrugMass : 0" origin="KZo1uWkzxEiR3xdwQYTqbg">
            <Paths>
              <Path path="27" as="5" dim="6" />
              <Path path="230" as="231" dim="6" />
            </Paths>
          </Formula>
          <Formula id="p5ZvpU-YR0GFo6tJ9z1UHg" name="ConcFormula" dim="Concentration (molar)" formula="V&gt;0 ? M/V : 0" origin="SwifP2t400eEjMrQ7WoU0g">
            <Paths>
              <Path path="27" as="5" dim="6" />
              <Path path="28" as="29" dim="11" />
            </Paths>
          </Formula>
          <Formula id="YN3euawhbUGFvCIdGzrKLw" name="FractionOfDose_Midazolam" dim="Fraction" formula="TotalDrugMass&gt;0 ? M/TotalDrugMass : 0" origin="kARrLeeF1UmfHQNl_uDpoQ">
            <Paths>
              <Path path="27" as="5" dim="6" />
              <Path path="230" as="231" dim="6" />
            </Paths>
          </Formula>
          <Formula id="2ywFCL8MK0uCfAfzbQ-0-A" name="ConcFormula" dim="Concentration (molar)" formula="V&gt;0 ? M/V : 0" origin="IFYtUxyDnkS6Sc7hNEd93w">
            <Paths>
              <Path path="27" as="5" dim="6" />
              <Path path="28" as="29" dim="11" />
            </Paths>
          </Formula>
          <Formula id="EK5EXVF_90S1SMrz9rANyg" name="OBS_Concentration" dim="Concentration (molar)" formula="Concentration" origin="PPwOll9rZkKDIu9tJfzG0g">
            <Paths>
              <Path path="30" as="31" dim="32" />
            </Paths>
          </Formula>
          <Formula id="Nf2WXaldCk-QjI72yVFscQ" name="FractionOfDose_Midazolam" dim="Fraction" formula="TotalDrugMass&gt;0 ? M/TotalDrugMass : 0" origin="7wBwTbShWkidk9x4sppbTQ">
            <Paths>
              <Path path="27" as="5" dim="6" />
              <Path path="230" as="231" dim="6" />
            </Paths>
          </Formula>
          <Formula id="JR4WgKuM-0WE3wnRCb0nDQ" name="ReceptorOccupancyObserver_Midazolam-GABRG2-Buhr 1997 Complex" dim="Fraction" formula="Protein + Complex &gt; 0 ? Complex/(Protein + Complex) : 0" origin="Tvw84EnyREScDnCmzuccww">
            <Paths>
              <Path path="27" as="232" dim="6" />
              <Path path="233" as="234" dim="6" />
            </Paths>
          </Formula>
          <Formula id="JjPrfBaqFEy2WKC3vCAaaA" name="PARAM_Apparent_kcat_Reaction" dim="Inversed time" formula="kcat * kcat_interaction_factor" origin="dO0noD8xZ0aVOn9bE2wShg">
            <Paths>
              <Path path="235" as="236" />
              <Path path="237" as="238" dim="41" />
            </Paths>
          </Formula>
          <Formula id="75gJqW3YDU-nmp3oHoMz7g" name="PARAM_Apparent_Km_Reaction" dim="Concentration (molar)" formula="Km * Km_interaction_factor" origin="_yjI6BNIH0mNVyjcpRNiqQ">
            <Paths>
              <Path path="239" as="240" />
              <Path path="241" as="242" dim="32" />
            </Paths>
          </Formula>
          <Formula id="cGid91_V10eOdX06B6u5_A" name="Midazolam-CYP3A4-Optimized-MetabolizationSpecific_MM" dim="Amount per time" formula="EM * kcat * K_water * C / (Km + K_water * C)" origin="2GQki8tWcUu8Sr0N6l-zTw">
            <Paths>
              <Path path="243" as="244" dim="6" />
              <Path path="245" as="246" dim="32" />
              <Path path="247" as="248" />
              <Path path="249" as="242" dim="32" />
              <Path path="250" as="238" dim="41" />
            </Paths>
          </Formula>
          <Formula id="QScMwANWVUCKo0W9mjGwFw" name="PARAM_Apparent_kcat_Reaction" dim="Inversed time" formula="kcat * kcat_interaction_factor" origin="OtOVenIRkk2O3u1Yaicp2Q">
            <Paths>
              <Path path="235" as="236" />
              <Path path="251" as="238" dim="41" />
            </Paths>
          </Formula>
          <Formula id="GBhfr9sxtESvCXK9x7UEkQ" name="PARAM_Apparent_Km_Reaction" dim="Concentration (molar)" formula="Km * Km_interaction_factor" origin="Rnvp9vgfQUG9dtG5ZqsqNg">
            <Paths>
              <Path path="239" as="240" />
              <Path path="252" as="242" dim="32" />
            </Paths>
          </Formula>
          <Formula id="b01ZS2ZhUECp6K5fti4gMQ" name="Midazolam-UGT1A4-Optimized-MetabolizationSpecific_MM" dim="Amount per time" formula="EM * kcat * K_water * C / (Km + K_water * C)" origin="0j4q0UqzkkqizXOni-XgKg">
            <Paths>
              <Path path="253" as="244" dim="6" />
              <Path path="245" as="246" dim="32" />
              <Path path="247" as="248" />
              <Path path="249" as="242" dim="32" />
              <Path path="250" as="238" dim="41" />
            </Paths>
          </Formula>
          <Formula id="vRbyM_T6tUyw9zcwGbEDfw" name="Midazolam-GABRG2-Buhr 1997-SpecificBinding" dim="Amount per time" formula="k_off / kd * Protein * C * K_water - k_off * Complex" origin="N3HkLetll065kmSfowc8rg">
            <Paths>
              <Path path="254" as="234" dim="6" />
              <Path path="255" as="232" dim="6" />
              <Path path="245" as="246" dim="32" />
              <Path path="247" as="248" />
              <Path path="256" as="257" dim="32" />
              <Path path="258" as="259" dim="41" />
            </Paths>
          </Formula>
          <Formula id="iXnay9ScXUyrWy47s7jkhg" name="VOLUME_int_4Comp" dim="Volume" formula="f_int*V" origin="mmIQdm4fRkqyPJeKksNXZA">
            <Paths>
              <Path path="333" as="312" />
              <Path path="28" as="29" dim="11" />
            </Paths>
          </Formula>
          <Formula id="l0JLdNlQo02If6d-GsOR1A" name="PARAM_pH_INT" formula="pH_int" origin="uL6mVxLFcEGEch_REE1jsw">
            <Paths>
              <Path path="334" as="335" />
            </Paths>
          </Formula>
          <Formula id="fKyMCjG8GkSp4-ITHoIRuQ" name="PARAM_Degradation_Coefficient" dim="Inversed time" formula="ln(2)/tHalf" origin="3FXjO96yO0iheh6HNIDo_w">
            <Paths>
              <Path path="181" as="182" dim="15" />
            </Paths>
          </Formula>
          <Formula id="XLYhQz6gXEu_lV7Hpz4o3Q" name="InitialConcentrationInterstitial" dim="Concentration (molar)" formula="(f_int * V_org) &gt; 0 ? RC * (rel_exp_org * f_exp_org_int * 1/ f_int + rel_exp_vasend * f_exp_vasend_tissue * V_vasend / (f_int * V_org)) : 0" origin="DrtpvCnJGE6gKJ-7q8338A">
            <Paths>
              <Path path="336" as="337" dim="153" />
              <Path path="338" as="312" />
              <Path path="316" as="314" dim="11" />
              <Path path="317" as="318" dim="11" />
              <Path path="339" as="340" dim="153" />
              <Path path="185" as="186" dim="32" />
              <Path path="341" as="342" dim="153" />
              <Path path="321" as="322" dim="153" />
            </Paths>
          </Formula>
          <Formula id="gTqHO4QuFUCBSUYr_uVvrg" name="PARAM_StartAmount_Protein" dim="Amount" formula="f_onto * f_disease * C_0 * V" origin="VSa6M151IkyjReAKyYxgPA">
            <Paths>
              <Path path="191" as="192" dim="32" />
              <Path path="193" as="194" />
              <Path path="195" as="196" />
              <Path path="28" as="29" dim="11" />
            </Paths>
          </Formula>
          <Formula id="gAaG6KmOOk2Io8mXAhaeag" name="PARAM_f_exp_interstitial" dim="Fraction" formula="1 - f_exp_org_cell" origin="UtnvPHODjUWLKx_8kV-NMQ">
            <Paths>
              <Path path="343" as="344" dim="153" />
            </Paths>
          </Formula>
          <Formula id="n7c6HU3dSUa0P7Vsb04Qwg" name="ConcFormula" dim="Concentration (molar)" formula="V&gt;0 ? M/V : 0" origin="jFSMmi0g8UK9E1RUDdjP2A">
            <Paths>
              <Path path="27" as="5" dim="6" />
              <Path path="28" as="29" dim="11" />
            </Paths>
          </Formula>
          <Formula id="kch5yJhIUkyEz5Ri5A_gbw" name="PARAM_OntogenyFactor_FromGlobal" formula="f_onto" origin="xR0hebzS_kKFjLt_moWCvw">
            <Paths>
              <Path path="197" as="194" />
            </Paths>
          </Formula>
          <Formula id="Ozv256_HyEW8l4pUMi9CCA" name="PARAM_ProteinHalfLife_FromGlobal_Liver" dim="Time" formula="tHalf" origin="t4CPYPCNh0qeiwIB4YEMFw">
            <Paths>
              <Path path="198" as="182" dim="15" />
            </Paths>
          </Formula>
          <Formula id="4JewgHA2xkGA1U4rdi78RQ" name="OBS_Concentration" dim="Concentration (molar)" formula="Concentration" origin="FUuBaN6BCUCwpLV_TUbYng">
            <Paths>
              <Path path="30" as="31" dim="32" />
            </Paths>
          </Formula>
          <Formula id="O6wNoukKoki_r7ZzqUikUw" name="STARTAMOUNT_Protein" dim="Amount" formula="M_0" origin="jkEb0AP8ZEuOvud74WdsaQ">
            <Paths>
              <Path path="199" as="200" dim="6" />
            </Paths>
          </Formula>
          <Formula id="eqxoRppDokKwP646gGb88Q" name="PARAM_Degradation_Coefficient" dim="Inversed time" formula="ln(2)/tHalf" origin="aMvIOwQm00GOzFPB7BpbGw">
            <Paths>
              <Path path="181" as="182" dim="15" />
            </Paths>
          </Formula>
          <Formula id="ICbSstJ_hU2MA_etd6kXnw" name="InitialConcentrationInterstitial" dim="Concentration (molar)" formula="(f_int * V_org) &gt; 0 ? RC * (rel_exp_org * f_exp_org_int * 1/ f_int + rel_exp_vasend * f_exp_vasend_tissue * V_vasend / (f_int * V_org)) : 0" origin="kT7qd1dRWkWB7gYyIn4JKw">
            <Paths>
              <Path path="336" as="337" dim="153" />
              <Path path="338" as="312" />
              <Path path="316" as="314" dim="11" />
              <Path path="317" as="318" dim="11" />
              <Path path="345" as="340" dim="153" />
              <Path path="202" as="186" dim="32" />
              <Path path="346" as="342" dim="153" />
              <Path path="324" as="322" dim="153" />
            </Paths>
          </Formula>
          <Formula id="MCAMqSmzkkaaOi0LMGlKKw" name="PARAM_StartAmount_Protein" dim="Amount" formula="f_onto * f_disease * C_0 * V" origin="CxNXFWu7NEWLE5WQ_Ls-4g">
            <Paths>
              <Path path="191" as="192" dim="32" />
              <Path path="193" as="194" />
              <Path path="205" as="196" />
              <Path path="28" as="29" dim="11" />
            </Paths>
          </Formula>
          <Formula id="M4wBr_F2l0WPVg7-q22RSw" name="PARAM_f_exp_interstitial" dim="Fraction" formula="1 - f_exp_org_cell" origin="DxRnfGQf3E2aHaTrFqS1dQ">
            <Paths>
              <Path path="347" as="344" dim="153" />
            </Paths>
          </Formula>
          <Formula id="5-ySOZeW0k64aQHFv3kKKQ" name="ConcFormula" dim="Concentration (molar)" formula="V&gt;0 ? M/V : 0" origin="xZ_IKVDr7EKdLCsW5-ywLQ">
            <Paths>
              <Path path="27" as="5" dim="6" />
              <Path path="28" as="29" dim="11" />
            </Paths>
          </Formula>
          <Formula id="wOtgfQwgUUe69_ZZ7ILRTQ" name="PARAM_OntogenyFactor_FromGlobal" formula="f_onto" origin="9J9wKtDhbkuG7aFt1rp8uw">
            <Paths>
              <Path path="206" as="194" />
            </Paths>
          </Formula>
          <Formula id="o0Wdr75Vmk-WpKqmst8IJw" name="PARAM_ProteinHalfLife_FromGlobal_Liver" dim="Time" formula="tHalf" origin="5TmdJg5hsU-7V5bbYBXitg">
            <Paths>
              <Path path="207" as="182" dim="15" />
            </Paths>
          </Formula>
          <Formula id="Y7e4w_k9o02xnv-NDDQMzQ" name="OBS_Concentration" dim="Concentration (molar)" formula="Concentration" origin="g0exg-OsDEesAhouGTzDsQ">
            <Paths>
              <Path path="30" as="31" dim="32" />
            </Paths>
          </Formula>
          <Formula id="8HtzyAtgXU2zCOB89NMWbQ" name="STARTAMOUNT_Protein" dim="Amount" formula="M_0" origin="PMdWCob0UUuYLRP_fKXCTg">
            <Paths>
              <Path path="199" as="200" dim="6" />
            </Paths>
          </Formula>
          <Formula id="RF5yqPVJhUmoh8DDTFpo2A" name="PARAM_Degradation_Coefficient" dim="Inversed time" formula="ln(2)/tHalf" origin="Xm802pNBPEmGph4sEDih7g">
            <Paths>
              <Path path="181" as="182" dim="15" />
            </Paths>
          </Formula>
          <Formula id="41b7H9sTtUecW7jwCwV8HA" name="InitialConcentrationInterstitial_Transporter" dim="Concentration (molar)" formula="f_int &gt; 0 ? RC * rel_exp_org * f_exp_org_basolateral * 1 / f_int : 0" origin="I0__30kpC0SPU234J_Wkmw">
            <Paths>
              <Path path="348" as="349" dim="153" />
              <Path path="338" as="312" />
              <Path path="263" as="186" dim="32" />
              <Path path="350" as="342" dim="153" />
            </Paths>
          </Formula>
          <Formula id="tAr774AIbUKNiUODnEsOLQ" name="PARAM_StartAmount_Protein" dim="Amount" formula="f_onto * f_disease * C_0 * V" origin="hy0ixNBS4EW4Xe5lWqcOUA">
            <Paths>
              <Path path="191" as="192" dim="32" />
              <Path path="193" as="194" />
              <Path path="265" as="196" />
              <Path path="28" as="29" dim="11" />
            </Paths>
          </Formula>
          <Formula id="gl2PphJ5akadz4Y7bPx_pQ" name="PARAM_f_exp_basolateral" dim="Fraction" formula="1 - f_exp_org_apical" origin="6ks1jU799kKM8H_GXRoRqg">
            <Paths>
              <Path path="351" as="352" dim="153" />
            </Paths>
          </Formula>
          <Formula id="aiPpIXr1wEm6ctbo0AYJ0g" name="ConcFormula" dim="Concentration (molar)" formula="V&gt;0 ? M/V : 0" origin="0Myjd_kDAk6KrZGqc-S9Qg">
            <Paths>
              <Path path="27" as="5" dim="6" />
              <Path path="28" as="29" dim="11" />
            </Paths>
          </Formula>
          <Formula id="V1ULBd7G2UyfypWpnyVKTA" name="PARAM_OntogenyFactor_FromGlobal" formula="f_onto" origin="aR42FFz5cE-0g4SmxBN5Kw">
            <Paths>
              <Path path="266" as="194" />
            </Paths>
          </Formula>
          <Formula id="kEqYkkpx6E6r7PNt1PQ-vw" name="PARAM_ProteinHalfLife_FromGlobal_Liver" dim="Time" formula="tHalf" origin="Vbq1K3XWJUOruU3rhp_qOg">
            <Paths>
              <Path path="267" as="182" dim="15" />
            </Paths>
          </Formula>
          <Formula id="dXXamwky3EuVBY3Ze-jmKQ" name="OBS_Concentration" dim="Concentration (molar)" formula="Concentration" origin="prq8R-NqH0-hLOXlzm4RDg">
            <Paths>
              <Path path="30" as="31" dim="32" />
            </Paths>
          </Formula>
          <Formula id="VtCa8hXg40KtowE6q37M8A" name="STARTAMOUNT_Protein" dim="Amount" formula="M_0" origin="egtZAoNo2EKMcg265VCLdw">
            <Paths>
              <Path path="199" as="200" dim="6" />
            </Paths>
          </Formula>
          <Formula id="8rAZklN0CEmhKAlRrSdqDg" name="PARAM_Degradation_Coefficient" dim="Inversed time" formula="ln(2)/tHalf" origin="szn9FdjRhUOrOx2dOCH8LA">
            <Paths>
              <Path path="181" as="182" dim="15" />
            </Paths>
          </Formula>
          <Formula id="5a4mlP8Ymk2cZxRMRYLfZg" name="InitialConcentrationInterstitial_Transporter" dim="Concentration (molar)" formula="f_int &gt; 0 ? RC * rel_exp_org * f_exp_org_basolateral * 1 / f_int : 0" origin="wNk3tNlkW0ew6BVwRr8Yvw">
            <Paths>
              <Path path="348" as="349" dim="153" />
              <Path path="338" as="312" />
              <Path path="268" as="186" dim="32" />
              <Path path="353" as="342" dim="153" />
            </Paths>
          </Formula>
          <Formula id="YpviqupDG0i5WqFQG5ouSw" name="PARAM_StartAmount_Protein" dim="Amount" formula="f_onto * f_disease * C_0 * V" origin="CTKMDMj4qkiycxiFLv3Qnw">
            <Paths>
              <Path path="191" as="192" dim="32" />
              <Path path="193" as="194" />
              <Path path="270" as="196" />
              <Path path="28" as="29" dim="11" />
            </Paths>
          </Formula>
          <Formula id="re33cOM_JUe9diFrPTo7Ag" name="PARAM_f_exp_basolateral" dim="Fraction" formula="1 - f_exp_org_apical" origin="RpzXTpOegkyuDD1J7JyvuQ">
            <Paths>
              <Path path="354" as="352" dim="153" />
            </Paths>
          </Formula>
          <Formula id="0WP40zT9P0ecNlZmoAp-bQ" name="ConcFormula" dim="Concentration (molar)" formula="V&gt;0 ? M/V : 0" origin="R4zb0pveIE6-sbqMMiOaKg">
            <Paths>
              <Path path="27" as="5" dim="6" />
              <Path path="28" as="29" dim="11" />
            </Paths>
          </Formula>
          <Formula id="zHO5ANx7u0ereYS9YZCcFQ" name="PARAM_OntogenyFactor_FromGlobal" formula="f_onto" origin="M_42wthh70i9nMi7gWcIiQ">
            <Paths>
              <Path path="271" as="194" />
            </Paths>
          </Formula>
          <Formula id="OT-x3-oAtUGU2z7ebz6SWA" name="PARAM_ProteinHalfLife_FromGlobal_Liver" dim="Time" formula="tHalf" origin="1M6DU-VzHkaZmGJrMnsb5g">
            <Paths>
              <Path path="272" as="182" dim="15" />
            </Paths>
          </Formula>
          <Formula id="K2ad92GlqE65_4qEnT_CAw" name="OBS_Concentration" dim="Concentration (molar)" formula="Concentration" origin="B0Nfn1UvikqSPH0WXJ24QQ">
            <Paths>
              <Path path="30" as="31" dim="32" />
            </Paths>
          </Formula>
          <Formula id="AqqBl7MI90-68dRDikaU3Q" name="STARTAMOUNT_Protein" dim="Amount" formula="M_0" origin="US8SbzB6BEOOgHrEDgDAqA">
            <Paths>
              <Path path="199" as="200" dim="6" />
            </Paths>
          </Formula>
          <Formula id="pCXNvm5WhUKeqkUw7M4PNQ" name="PARAM_Degradation_Coefficient" dim="Inversed time" formula="ln(2)/tHalf" origin="vf9Xvqw-o0KdJ1STdQJj8A">
            <Paths>
              <Path path="181" as="182" dim="15" />
            </Paths>
          </Formula>
          <Formula id="Hv9XiyMEwkyErJk0D4CNrg" name="InitialConcentrationInterstitial" dim="Concentration (molar)" formula="(f_int * V_org) &gt; 0 ? RC * (rel_exp_org * f_exp_org_int * 1/ f_int + rel_exp_vasend * f_exp_vasend_tissue * V_vasend / (f_int * V_org)) : 0" origin="sNtfVOMN4Eu8NyrXuS7EHg">
            <Paths>
              <Path path="336" as="337" dim="153" />
              <Path path="338" as="312" />
              <Path path="316" as="314" dim="11" />
              <Path path="317" as="318" dim="11" />
              <Path path="355" as="340" dim="153" />
              <Path path="209" as="186" dim="32" />
              <Path path="356" as="342" dim="153" />
              <Path path="328" as="322" dim="153" />
            </Paths>
          </Formula>
          <Formula id="coWZ7_GYmkuvGU94vr6LXA" name="PARAM_StartAmount_Protein" dim="Amount" formula="f_onto * f_disease * C_0 * V" origin="0i0FhHHvg02Ydxg87C2dDQ">
            <Paths>
              <Path path="191" as="192" dim="32" />
              <Path path="193" as="194" />
              <Path path="212" as="196" />
              <Path path="28" as="29" dim="11" />
            </Paths>
          </Formula>
          <Formula id="ApnwhEd61UacNYJRY-quMw" name="PARAM_f_exp_interstitial" dim="Fraction" formula="1 - f_exp_org_cell" origin="vg54kGQli0SlZHJu32Dc9Q">
            <Paths>
              <Path path="357" as="344" dim="153" />
            </Paths>
          </Formula>
          <Formula id="mfAjyftHvkGlU5ZJIefBlw" name="ConcFormula" dim="Concentration (molar)" formula="V&gt;0 ? M/V : 0" origin="ICSy1K6D7Ei9QI3p4DDriw">
            <Paths>
              <Path path="27" as="5" dim="6" />
              <Path path="28" as="29" dim="11" />
            </Paths>
          </Formula>
          <Formula id="AcecfeTTxEKUs6f-zosNfg" name="PARAM_OntogenyFactor_FromGlobal" formula="f_onto" origin="qtuEu5xDIky0yQQz9x6HqQ">
            <Paths>
              <Path path="213" as="194" />
            </Paths>
          </Formula>
          <Formula id="rSVEdxHoRUSPXSqY6NIPRQ" name="PARAM_ProteinHalfLife_FromGlobal_Liver" dim="Time" formula="tHalf" origin="GvFxH1CyZk21zhwqjHPOYg">
            <Paths>
              <Path path="214" as="182" dim="15" />
            </Paths>
          </Formula>
          <Formula id="B5lCZhRFhkSdaXk9Iawt0g" name="OBS_Concentration" dim="Concentration (molar)" formula="Concentration" origin="1wQm_2YNEkyqcE50DLME3A">
            <Paths>
              <Path path="30" as="31" dim="32" />
            </Paths>
          </Formula>
          <Formula id="mqSU7maxFEWCK2xBhuHArQ" name="STARTAMOUNT_Protein" dim="Amount" formula="M_0" origin="_fEkP62FH02RhSpmKV7jUQ">
            <Paths>
              <Path path="199" as="200" dim="6" />
            </Paths>
          </Formula>
          <Formula id="XONKghoHFE-NstkcvQhWNA" name="PARAM_Degradation_Coefficient" dim="Inversed time" formula="ln(2)/tHalf" origin="0LYNuYr-60mX7pSjRuz3fA">
            <Paths>
              <Path path="181" as="182" dim="15" />
            </Paths>
          </Formula>
          <Formula id="Wd1CX66IBUyLpGqdmLVifg" name="InitialConcentrationInterstitial" dim="Concentration (molar)" formula="(f_int * V_org) &gt; 0 ? RC * (rel_exp_org * f_exp_org_int * 1/ f_int + rel_exp_vasend * f_exp_vasend_tissue * V_vasend / (f_int * V_org)) : 0" origin="iaSGls7f0U-fLNoEDIyXbQ">
            <Paths>
              <Path path="336" as="337" dim="153" />
              <Path path="338" as="312" />
              <Path path="316" as="314" dim="11" />
              <Path path="317" as="318" dim="11" />
              <Path path="358" as="340" dim="153" />
              <Path path="216" as="186" dim="32" />
              <Path path="359" as="342" dim="153" />
              <Path path="330" as="322" dim="153" />
            </Paths>
          </Formula>
          <Formula id="x6BCJst0wkyqi1MYWaU_Pg" name="PARAM_StartAmount_Protein" dim="Amount" formula="f_onto * f_disease * C_0 * V" origin="Hh61RZEDC026hDEcOS_nmg">
            <Paths>
              <Path path="191" as="192" dim="32" />
              <Path path="193" as="194" />
              <Path path="219" as="196" />
              <Path path="28" as="29" dim="11" />
            </Paths>
          </Formula>
          <Formula id="9-pelOglE0eJhUxTvIHyfw" name="PARAM_f_exp_interstitial" dim="Fraction" formula="1 - f_exp_org_cell" origin="PDlnDT87lEuETqEjVhJBZw">
            <Paths>
              <Path path="360" as="344" dim="153" />
            </Paths>
          </Formula>
          <Formula id="AqNZHjncXUqJ68_sA-WR6Q" name="ConcFormula" dim="Concentration (molar)" formula="V&gt;0 ? M/V : 0" origin="vutpr5cTH0ODdqT1NIZKeA">
            <Paths>
              <Path path="27" as="5" dim="6" />
              <Path path="28" as="29" dim="11" />
            </Paths>
          </Formula>
          <Formula id="NrPufipBHkWxfTQN3YIAPQ" name="PARAM_OntogenyFactor_FromGlobal" formula="f_onto" origin="A9gC8_WXNEqZ14Ku2gUzLw">
            <Paths>
              <Path path="220" as="194" />
            </Paths>
          </Formula>
          <Formula id="Kk7qO9lj1UOkkwry_shvPA" name="PARAM_ProteinHalfLife_FromGlobal_Liver" dim="Time" formula="tHalf" origin="ScwsaxFef0y3YTklCuC6CQ">
            <Paths>
              <Path path="221" as="182" dim="15" />
            </Paths>
          </Formula>
          <Formula id="pl2nNN5QJUeVl2R9VTWWBA" name="OBS_Concentration" dim="Concentration (molar)" formula="Concentration" origin="0EQIC49gr0aycpPBkQaHHQ">
            <Paths>
              <Path path="30" as="31" dim="32" />
            </Paths>
          </Formula>
          <Formula id="dq1DGQ9QCUyNH2XM0sMoig" name="STARTAMOUNT_Protein" dim="Amount" formula="M_0" origin="G-gr52UZbk-Fr3F3Ic6cEw">
            <Paths>
              <Path path="199" as="200" dim="6" />
            </Paths>
          </Formula>
          <Formula id="8jd7p09m0UuNpLNDv0dVDg" name="PARAM_Degradation_Coefficient" dim="Inversed time" formula="ln(2)/tHalf" origin="R1EOxhdqb0257GztLbSGeA">
            <Paths>
              <Path path="181" as="182" dim="15" />
            </Paths>
          </Formula>
          <Formula id="jE85hf5DlkSe1n-mRf8WxA" name="InitialConcentrationInterstitial" dim="Concentration (molar)" formula="(f_int * V_org) &gt; 0 ? RC * (rel_exp_org * f_exp_org_int * 1/ f_int + rel_exp_vasend * f_exp_vasend_tissue * V_vasend / (f_int * V_org)) : 0" origin="FJnT3d9Vw0Ctvx6Yu7R7Tw">
            <Paths>
              <Path path="336" as="337" dim="153" />
              <Path path="338" as="312" />
              <Path path="316" as="314" dim="11" />
              <Path path="317" as="318" dim="11" />
              <Path path="361" as="340" dim="153" />
              <Path path="223" as="186" dim="32" />
              <Path path="362" as="342" dim="153" />
              <Path path="332" as="322" dim="153" />
            </Paths>
          </Formula>
          <Formula id="xdKkBtGBrE2h7yKBxiNbRA" name="PARAM_StartAmount_Protein" dim="Amount" formula="f_onto * f_disease * C_0 * V" origin="zw6CmHPLzkinvcvV8etFOg">
            <Paths>
              <Path path="191" as="192" dim="32" />
              <Path path="193" as="194" />
              <Path path="226" as="196" />
              <Path path="28" as="29" dim="11" />
            </Paths>
          </Formula>
          <Formula id="Uf_0NjIeIUuLaM1SPPm94Q" name="PARAM_f_exp_interstitial" dim="Fraction" formula="1 - f_exp_org_cell" origin="42ZKNLn6VEeuWjZrTUhRUg">
            <Paths>
              <Path path="363" as="344" dim="153" />
            </Paths>
          </Formula>
          <Formula id="8ZoCgRcdnk-oYOa9rnt1Ow" name="ConcFormula" dim="Concentration (molar)" formula="V&gt;0 ? M/V : 0" origin="d85tlbUxIk24KwlU3U7byA">
            <Paths>
              <Path path="27" as="5" dim="6" />
              <Path path="28" as="29" dim="11" />
            </Paths>
          </Formula>
          <Formula id="WxHDX5PKlUaOS3abrlUgtA" name="PARAM_OntogenyFactor_FromGlobal" formula="f_onto" origin="fVZ2Mqb_akyXkcBJZkJZPQ">
            <Paths>
              <Path path="227" as="194" />
            </Paths>
          </Formula>
          <Formula id="ueXE0-BquUWatTZhFsVUTg" name="PARAM_ProteinHalfLife_FromGlobal_Liver" dim="Time" formula="tHalf" origin="SsFJqtvFa0is9AmepXGjIg">
            <Paths>
              <Path path="228" as="182" dim="15" />
            </Paths>
          </Formula>
          <Formula id="kXrD27uYzEyfRtPDBGbkNQ" name="OBS_Concentration" dim="Concentration (molar)" formula="Concentration" origin="1y3GJzrRg0qaJwI84r5GJw">
            <Paths>
              <Path path="30" as="31" dim="32" />
            </Paths>
          </Formula>
          <Formula id="i8fYBBryaEa3quozmwysAw" name="STARTAMOUNT_Protein" dim="Amount" formula="M_0" origin="5p34wzlFykeF-FZgBJ253A">
            <Paths>
              <Path path="199" as="200" dim="6" />
            </Paths>
          </Formula>
          <Formula id="TLGDJwOIPk6UaGEyOitwIw" name="ConcFormula" dim="Concentration (molar)" formula="V&gt;0 ? M/V : 0" origin="OxCn5qH8iUuH4f-lCEcRfg">
            <Paths>
              <Path path="27" as="5" dim="6" />
              <Path path="28" as="29" dim="11" />
            </Paths>
          </Formula>
          <Formula id="eT-duNUuM0ibXSCFKdoe_g" name="PARAM_K_Water_INT" formula="K_water_int" origin="aTU_-c9mx0SpugiMRyuq0g">
            <Paths>
              <Path path="751" as="365" />
            </Paths>
          </Formula>
          <Formula id="Vm7zj1qpw0WGkOUqJl66tQ" name="OBS_Concentration" dim="Concentration (molar)" formula="Concentration" origin="o6-cqE1XaUm1XHc5fB7TmQ">
            <Paths>
              <Path path="30" as="31" dim="32" />
            </Paths>
          </Formula>
          <Formula id="ubMuYz577EW9XrFY2cN6sA" name="ConcFormula" dim="Concentration (molar)" formula="V&gt;0 ? M/V : 0" origin="wgkMBJT4EEuJskgH1DzgJg">
            <Paths>
              <Path path="27" as="5" dim="6" />
              <Path path="28" as="29" dim="11" />
            </Paths>
          </Formula>
          <Formula id="nU48EULb1kmCnDvxrzpWRg" name="FractionOfDose_Midazolam" dim="Fraction" formula="TotalDrugMass&gt;0 ? M/TotalDrugMass : 0" origin="m4xJqBjCPUC1NLSI7OHr3Q">
            <Paths>
              <Path path="27" as="5" dim="6" />
              <Path path="230" as="231" dim="6" />
            </Paths>
          </Formula>
          <Formula id="1s_Kewc_f0OH4rhtmDiHNw" name="ConcFormula" dim="Concentration (molar)" formula="V&gt;0 ? M/V : 0" origin="QQ_irRczqEG4ztfb0tgMyg">
            <Paths>
              <Path path="27" as="5" dim="6" />
              <Path path="28" as="29" dim="11" />
            </Paths>
          </Formula>
          <Formula id="so4Mdlh9nk2zh9gWf_5TAg" name="FractionOfDose_Midazolam" dim="Fraction" formula="TotalDrugMass&gt;0 ? M/TotalDrugMass : 0" origin="7G2UkXTHwkatkRKCMsffHw">
            <Paths>
              <Path path="27" as="5" dim="6" />
              <Path path="230" as="231" dim="6" />
            </Paths>
          </Formula>
          <Formula id="pffnTXDJyE2kQLemkpCl2Q" name="ConcFormula" dim="Concentration (molar)" formula="V&gt;0 ? M/V : 0" origin="I-2tynQYJUahwmS64UzMdA">
            <Paths>
              <Path path="27" as="5" dim="6" />
              <Path path="28" as="29" dim="11" />
            </Paths>
          </Formula>
          <Formula id="w1fSj_sxjU2e3WCw141H4Q" name="OBS_Concentration" dim="Concentration (molar)" formula="Concentration" origin="hsmhkYc47UaxS0NSRd_oTg">
            <Paths>
              <Path path="30" as="31" dim="32" />
            </Paths>
          </Formula>
          <Formula id="gkb7u4NMJU69d3eh6Be8OQ" name="FractionOfDose_Midazolam" dim="Fraction" formula="TotalDrugMass&gt;0 ? M/TotalDrugMass : 0" origin="ASBZdj4FnU-L5ksu0RxNDg">
            <Paths>
              <Path path="27" as="5" dim="6" />
              <Path path="230" as="231" dim="6" />
            </Paths>
          </Formula>
          <Formula id="4TMndac_uUur80g-6WEVfg" name="ReceptorOccupancyObserver_Midazolam-GABRG2-Buhr 1997 Complex" dim="Fraction" formula="Protein + Complex &gt; 0 ? Complex/(Protein + Complex) : 0" origin="es3Ko49OVEm9QBeJV4CmbQ">
            <Paths>
              <Path path="27" as="232" dim="6" />
              <Path path="233" as="234" dim="6" />
            </Paths>
          </Formula>
          <Formula id="OmWPrPhIt0SSTElxMAsMqg" name="PARAM_Apparent_kcat_Reaction" dim="Inversed time" formula="kcat * kcat_interaction_factor" origin="ajQBpYjf20CQwzXePsmXGA">
            <Paths>
              <Path path="235" as="236" />
              <Path path="237" as="238" dim="41" />
            </Paths>
          </Formula>
          <Formula id="0lhKJl1TPEePcNPqVyVyBQ" name="PARAM_Apparent_Km_Reaction" dim="Concentration (molar)" formula="Km * Km_interaction_factor" origin="-KfMplEnUECJogMVDFvO_w">
            <Paths>
              <Path path="239" as="240" />
              <Path path="241" as="242" dim="32" />
            </Paths>
          </Formula>
          <Formula id="yZxgsvjzjUOyAnxWHz_PyQ" name="Midazolam-CYP3A4-Optimized-MetabolizationSpecific_MM" dim="Amount per time" formula="EM * kcat * K_water * C / (Km + K_water * C)" origin="pwPZMBKLHE2SkJpsqemTPQ">
            <Paths>
              <Path path="243" as="244" dim="6" />
              <Path path="245" as="246" dim="32" />
              <Path path="247" as="248" />
              <Path path="249" as="242" dim="32" />
              <Path path="250" as="238" dim="41" />
            </Paths>
          </Formula>
          <Formula id="NU-pWMniJ0iZtByHWcY5PA" name="PARAM_Apparent_kcat_Reaction" dim="Inversed time" formula="kcat * kcat_interaction_factor" origin="1fLvPf8GEUeB_yLf6CscIA">
            <Paths>
              <Path path="235" as="236" />
              <Path path="251" as="238" dim="41" />
            </Paths>
          </Formula>
          <Formula id="xj8E7AxHMEq32gqU3jMMgw" name="PARAM_Apparent_Km_Reaction" dim="Concentration (molar)" formula="Km * Km_interaction_factor" origin="Lfl4uM0N_kCTHu3iUTOyNg">
            <Paths>
              <Path path="239" as="240" />
              <Path path="252" as="242" dim="32" />
            </Paths>
          </Formula>
          <Formula id="SrA1T4HQ90Om9-LVJeXZHA" name="Midazolam-UGT1A4-Optimized-MetabolizationSpecific_MM" dim="Amount per time" formula="EM * kcat * K_water * C / (Km + K_water * C)" origin="atcbDlktEUibcJ5LJpQNBA">
            <Paths>
              <Path path="253" as="244" dim="6" />
              <Path path="245" as="246" dim="32" />
              <Path path="247" as="248" />
              <Path path="249" as="242" dim="32" />
              <Path path="250" as="238" dim="41" />
            </Paths>
          </Formula>
          <Formula id="nM6weT8hakOQe8lEDKehBw" name="Midazolam-GABRG2-Buhr 1997-SpecificBinding" dim="Amount per time" formula="k_off / kd * Protein * C * K_water - k_off * Complex" origin="mivt8XEuKUWxF2282UohBw">
            <Paths>
              <Path path="254" as="234" dim="6" />
              <Path path="255" as="232" dim="6" />
              <Path path="245" as="246" dim="32" />
              <Path path="247" as="248" />
              <Path path="256" as="257" dim="32" />
              <Path path="258" as="259" dim="41" />
            </Paths>
          </Formula>
          <Formula id="wvZ6ts8zAEm-FfnzdTU6WA" name="VOLUME_cell_4Comp" dim="Volume" formula="f_cell*V" origin="TqdXPgrz0UKl4CAJdH8qGg">
            <Paths>
              <Path path="366" as="367" />
              <Path path="28" as="29" dim="11" />
            </Paths>
          </Formula>
          <Formula id="astPcN9xV0ioPJ3v7DmBRQ" name="PARAM_Degradation_Coefficient" dim="Inversed time" formula="ln(2)/tHalf" origin="VyxC3BhZBUyYlRjTS1nhAA">
            <Paths>
              <Path path="181" as="182" dim="15" />
            </Paths>
          </Formula>
          <Formula id="ubk4iH6NtkKS8iIMxl97zg" name="InitialConcentrationIntracellular" dim="Concentration (molar)" formula="RC * rel_exp_org * f_exp_org_cell * 1 / f_cell" origin="_6lKmR0_m06idSdnhY9Fyg">
            <Paths>
              <Path path="368" as="344" dim="153" />
              <Path path="369" as="367" />
              <Path path="370" as="342" dim="153" />
              <Path path="185" as="186" dim="32" />
            </Paths>
          </Formula>
          <Formula id="qFGil2ZzyUub2grbMO8XEA" name="PARAM_StartAmount_Protein" dim="Amount" formula="f_onto * f_disease * C_0 * V" origin="H3Mnt4uWBkGCB1sXIp_npg">
            <Paths>
              <Path path="191" as="192" dim="32" />
              <Path path="193" as="194" />
              <Path path="195" as="196" />
              <Path path="28" as="29" dim="11" />
            </Paths>
          </Formula>
          <Formula id="cDuvafOcCU-fTKh1JazquA" name="ConcFormula" dim="Concentration (molar)" formula="V&gt;0 ? M/V : 0" origin="1fPv8UDFwkua2bc_jT9beA">
            <Paths>
              <Path path="27" as="5" dim="6" />
              <Path path="28" as="29" dim="11" />
            </Paths>
          </Formula>
          <Formula id="wSUgHG1e0kCr74kHG8uc_A" name="PARAM_OntogenyFactor_FromGlobal" formula="f_onto" origin="RtqR2c3Ek0-r78tSHWkfJw">
            <Paths>
              <Path path="197" as="194" />
            </Paths>
          </Formula>
          <Formula id="k3CZhdnYhk-sb9N9NGly9w" name="PARAM_ProteinHalfLife_FromGlobal_Liver" dim="Time" formula="tHalf" origin="TP3s5PLQp0CpPLVwZKoktg">
            <Paths>
              <Path path="198" as="182" dim="15" />
            </Paths>
          </Formula>
          <Formula id="xw8Y6P5p50K7CQ4hk4c1_g" name="OBS_Concentration" dim="Concentration (molar)" formula="Concentration" origin="smL4MXqGB0O4EsJHR9nCnw">
            <Paths>
              <Path path="30" as="31" dim="32" />
            </Paths>
          </Formula>
          <Formula id="dSMtLsjOaUOIt5JU0DISSw" name="STARTAMOUNT_Protein" dim="Amount" formula="M_0" origin="IJut2RZhM02imFmSgmXgKQ">
            <Paths>
              <Path path="199" as="200" dim="6" />
            </Paths>
          </Formula>
          <Formula id="b7icdQs4LkSHLEVe6xKsPA" name="PARAM_Degradation_Coefficient" dim="Inversed time" formula="ln(2)/tHalf" origin="gep-UjwP-UyPT07oCxe54w">
            <Paths>
              <Path path="181" as="182" dim="15" />
            </Paths>
          </Formula>
          <Formula id="df5cOz5HHEaKkx5FpsTXSQ" name="InitialConcentrationIntracellular" dim="Concentration (molar)" formula="RC * rel_exp_org * f_exp_org_cell * 1 / f_cell" origin="zOco3WATAUSs7xUciYyzGA">
            <Paths>
              <Path path="368" as="344" dim="153" />
              <Path path="369" as="367" />
              <Path path="370" as="342" dim="153" />
              <Path path="202" as="186" dim="32" />
            </Paths>
          </Formula>
          <Formula id="w_NBfpvfEUm6fFhWfEc1UQ" name="PARAM_StartAmount_Protein" dim="Amount" formula="f_onto * f_disease * C_0 * V" origin="YBLLp2ngIEaNpC-hrtd6eg">
            <Paths>
              <Path path="191" as="192" dim="32" />
              <Path path="193" as="194" />
              <Path path="205" as="196" />
              <Path path="28" as="29" dim="11" />
            </Paths>
          </Formula>
          <Formula id="64bICPuH5UixgF8BeoyCKg" name="ConcFormula" dim="Concentration (molar)" formula="V&gt;0 ? M/V : 0" origin="LFK0KmNrdk-DpuAssdhamg">
            <Paths>
              <Path path="27" as="5" dim="6" />
              <Path path="28" as="29" dim="11" />
            </Paths>
          </Formula>
          <Formula id="ODt5JLPtVEq1e3BZv6Pz7Q" name="PARAM_OntogenyFactor_FromGlobal" formula="f_onto" origin="AckU-fkjAU6GKVi_OE8Z7g">
            <Paths>
              <Path path="206" as="194" />
            </Paths>
          </Formula>
          <Formula id="wCv5G0byA0qlMQqK8wEOAQ" name="PARAM_ProteinHalfLife_FromGlobal_Liver" dim="Time" formula="tHalf" origin="2kC46G6KAkmwyLou8dvgBw">
            <Paths>
              <Path path="207" as="182" dim="15" />
            </Paths>
          </Formula>
          <Formula id="LHHQK9U48E-aXyK_jTj01Q" name="OBS_Concentration" dim="Concentration (molar)" formula="Concentration" origin="gL6VE8yuzkiENGRg5rjmcQ">
            <Paths>
              <Path path="30" as="31" dim="32" />
            </Paths>
          </Formula>
          <Formula id="sN4MaIdlQU2nxRrDhZ7A4Q" name="STARTAMOUNT_Protein" dim="Amount" formula="M_0" origin="7Pr_kTRz706vKoyOd0OwUQ">
            <Paths>
              <Path path="199" as="200" dim="6" />
            </Paths>
          </Formula>
          <Formula id="n8_9-XsgkUuf4me1zqeCqQ" name="PARAM_Degradation_Coefficient" dim="Inversed time" formula="ln(2)/tHalf" origin="bRYcsJPnXUqoQGVAZ-pOZQ">
            <Paths>
              <Path path="181" as="182" dim="15" />
            </Paths>
          </Formula>
          <Formula id="2JmkkSqR1UWGUYbluV4Mlg" name="PARAM_StartAmount_Protein" dim="Amount" formula="f_onto * f_disease * C_0 * V" origin="S1qmRedojUevzM9qyvcQ2Q">
            <Paths>
              <Path path="191" as="192" dim="32" />
              <Path path="193" as="194" />
              <Path path="265" as="196" />
              <Path path="28" as="29" dim="11" />
            </Paths>
          </Formula>
          <Formula id="38MUnKWsuke9iiOU_tFsdA" name="ConcFormula" dim="Concentration (molar)" formula="V&gt;0 ? M/V : 0" origin="Esy4RquYzUmj6nEGoxowIQ">
            <Paths>
              <Path path="27" as="5" dim="6" />
              <Path path="28" as="29" dim="11" />
            </Paths>
          </Formula>
          <Formula id="77wY54MGhEKIPik7zxpgnA" name="PARAM_OntogenyFactor_FromGlobal" formula="f_onto" origin="9oSD3jAQUkeK1wXxQ1-xJw">
            <Paths>
              <Path path="266" as="194" />
            </Paths>
          </Formula>
          <Formula id="RRwsMdFBD0mcOfU3k7njhA" name="PARAM_ProteinHalfLife_FromGlobal_Liver" dim="Time" formula="tHalf" origin="Llcd2sz6nkyHHlUzqbziqA">
            <Paths>
              <Path path="267" as="182" dim="15" />
            </Paths>
          </Formula>
          <Formula id="bYo9yPbWTECHsY_dImZ4lQ" name="OBS_Concentration" dim="Concentration (molar)" formula="Concentration" origin="TX4WnpgR2E6MHcT3Jv0sRQ">
            <Paths>
              <Path path="30" as="31" dim="32" />
            </Paths>
          </Formula>
          <Formula id="_VqmRFzbeUGVIPF1qfN36w" name="STARTAMOUNT_Protein" dim="Amount" formula="M_0" origin="_PyzV7XL-kmcVZdZxMF2Xw">
            <Paths>
              <Path path="199" as="200" dim="6" />
            </Paths>
          </Formula>
          <Formula id="2e7EAIUIv0-lJuoHymP6Zg" name="PARAM_Degradation_Coefficient" dim="Inversed time" formula="ln(2)/tHalf" origin="5rNadGYkiEieW4qqAvNZHQ">
            <Paths>
              <Path path="181" as="182" dim="15" />
            </Paths>
          </Formula>
          <Formula id="iewNirRqf0WO4QoM7Q5x8A" name="PARAM_StartAmount_Protein" dim="Amount" formula="f_onto * f_disease * C_0 * V" origin="NglOFezvBUujz6bpMjDFlg">
            <Paths>
              <Path path="191" as="192" dim="32" />
              <Path path="193" as="194" />
              <Path path="270" as="196" />
              <Path path="28" as="29" dim="11" />
            </Paths>
          </Formula>
          <Formula id="kNbEfkZ7-ku7HqBcEmUpkg" name="ConcFormula" dim="Concentration (molar)" formula="V&gt;0 ? M/V : 0" origin="8oCt1kSGgUWHYYRc4u90mw">
            <Paths>
              <Path path="27" as="5" dim="6" />
              <Path path="28" as="29" dim="11" />
            </Paths>
          </Formula>
          <Formula id="UFyXggENwUmYk-uHChC3Dg" name="PARAM_OntogenyFactor_FromGlobal" formula="f_onto" origin="wvJDThCx9EqIqmst_2ZC0A">
            <Paths>
              <Path path="271" as="194" />
            </Paths>
          </Formula>
          <Formula id="4BybY56nCkO8Q429qyLjYA" name="PARAM_ProteinHalfLife_FromGlobal_Liver" dim="Time" formula="tHalf" origin="1rIXGedbn0q5nAqmaOzYyg">
            <Paths>
              <Path path="272" as="182" dim="15" />
            </Paths>
          </Formula>
          <Formula id="1pCK5oQe_EKuWulCF4W98A" name="OBS_Concentration" dim="Concentration (molar)" formula="Concentration" origin="HaGVaWeFM029z-FrAB3LQA">
            <Paths>
              <Path path="30" as="31" dim="32" />
            </Paths>
          </Formula>
          <Formula id="8Znd8TkAE0-zwmKsCI4AGw" name="STARTAMOUNT_Protein" dim="Amount" formula="M_0" origin="V19XxQyN9kiPRrsJ8H2YjA">
            <Paths>
              <Path path="199" as="200" dim="6" />
            </Paths>
          </Formula>
          <Formula id="Lpm4f_WFWEiPksAxaNMvrQ" name="PARAM_Degradation_Coefficient" dim="Inversed time" formula="ln(2)/tHalf" origin="bEYp2JcLb0ycvKi2whMqjg">
            <Paths>
              <Path path="181" as="182" dim="15" />
            </Paths>
          </Formula>
          <Formula id="HUe5rN7eNk-Bq2_rWt-yvQ" name="InitialConcentrationIntracellular" dim="Concentration (molar)" formula="RC * rel_exp_org * f_exp_org_cell * 1 / f_cell" origin="KdM7D0iHiUS_rBboqcELVw">
            <Paths>
              <Path path="368" as="344" dim="153" />
              <Path path="369" as="367" />
              <Path path="370" as="342" dim="153" />
              <Path path="209" as="186" dim="32" />
            </Paths>
          </Formula>
          <Formula id="Yi0GYGOloECrQDK9N63lkA" name="PARAM_StartAmount_Protein" dim="Amount" formula="f_onto * f_disease * C_0 * V" origin="7ckEfDJufECdy33lbLIqLA">
            <Paths>
              <Path path="191" as="192" dim="32" />
              <Path path="193" as="194" />
              <Path path="212" as="196" />
              <Path path="28" as="29" dim="11" />
            </Paths>
          </Formula>
          <Formula id="0N5LboUJukWdBQdSlcGY5w" name="ConcFormula" dim="Concentration (molar)" formula="V&gt;0 ? M/V : 0" origin="LkLACeZcWUiEJ_6koX_Oyg">
            <Paths>
              <Path path="27" as="5" dim="6" />
              <Path path="28" as="29" dim="11" />
            </Paths>
          </Formula>
          <Formula id="kt9EN7EceUiXjeeSxSB4vQ" name="PARAM_OntogenyFactor_FromGlobal" formula="f_onto" origin="P0zgZy5Lq0On_BN2E5Mtgg">
            <Paths>
              <Path path="213" as="194" />
            </Paths>
          </Formula>
          <Formula id="MXuvc2o5AkiirR6gZMY7FQ" name="PARAM_ProteinHalfLife_FromGlobal_Liver" dim="Time" formula="tHalf" origin="_wJpDtfUNU-e_5xFwh47Ww">
            <Paths>
              <Path path="214" as="182" dim="15" />
            </Paths>
          </Formula>
          <Formula id="m1oeezorRUGapfSgIC1wVw" name="OBS_Concentration" dim="Concentration (molar)" formula="Concentration" origin="FIQUXYms_EijqBte4HsmFg">
            <Paths>
              <Path path="30" as="31" dim="32" />
            </Paths>
          </Formula>
          <Formula id="-Ro9iotuJUOHqEVR4Thttw" name="STARTAMOUNT_Protein" dim="Amount" formula="M_0" origin="RIfXf5BPLkK3bLtCOwIlAQ">
            <Paths>
              <Path path="199" as="200" dim="6" />
            </Paths>
          </Formula>
          <Formula id="-HLSJiXbekOYTGTtXAxj5g" name="PARAM_Degradation_Coefficient" dim="Inversed time" formula="ln(2)/tHalf" origin="zap1l5Xo5Uiu_QvcItf_Ig">
            <Paths>
              <Path path="181" as="182" dim="15" />
            </Paths>
          </Formula>
          <Formula id="JgDBBB8V9U-S_HWCyF1P_Q" name="InitialConcentrationIntracellular" dim="Concentration (molar)" formula="RC * rel_exp_org * f_exp_org_cell * 1 / f_cell" origin="1q0PUILXSEC-HOog0qxIcQ">
            <Paths>
              <Path path="368" as="344" dim="153" />
              <Path path="369" as="367" />
              <Path path="370" as="342" dim="153" />
              <Path path="216" as="186" dim="32" />
            </Paths>
          </Formula>
          <Formula id="uusupNiZikmB6iLevgZj7Q" name="PARAM_StartAmount_Protein" dim="Amount" formula="f_onto * f_disease * C_0 * V" origin="bHvkwtzHNkWtp9J6HnOPIg">
            <Paths>
              <Path path="191" as="192" dim="32" />
              <Path path="193" as="194" />
              <Path path="219" as="196" />
              <Path path="28" as="29" dim="11" />
            </Paths>
          </Formula>
          <Formula id="MPTp7T2JmEuIy4Nxz6XThw" name="ConcFormula" dim="Concentration (molar)" formula="V&gt;0 ? M/V : 0" origin="6Dudhpz0eEWtWUVu43OhSA">
            <Paths>
              <Path path="27" as="5" dim="6" />
              <Path path="28" as="29" dim="11" />
            </Paths>
          </Formula>
          <Formula id="ssifrONAKEedxbhMZgJHwg" name="PARAM_OntogenyFactor_FromGlobal" formula="f_onto" origin="dveU8T1blUSOE1UaoyJ98g">
            <Paths>
              <Path path="220" as="194" />
            </Paths>
          </Formula>
          <Formula id="2OZEL-BZNUmZdc6njixVTg" name="PARAM_ProteinHalfLife_FromGlobal_Liver" dim="Time" formula="tHalf" origin="pqHQocn62UCfjjtLrPINug">
            <Paths>
              <Path path="221" as="182" dim="15" />
            </Paths>
          </Formula>
          <Formula id="l_MJfmkEQUi00GBom8Zulw" name="OBS_Concentration" dim="Concentration (molar)" formula="Concentration" origin="3QNVuIzIcUye0MsOmKZKkw">
            <Paths>
              <Path path="30" as="31" dim="32" />
            </Paths>
          </Formula>
          <Formula id="6PmOqFq0OkaP3tSDhYo-BQ" name="STARTAMOUNT_Protein" dim="Amount" formula="M_0" origin="wQ8SDf3MgU2oOFqnEZllvw">
            <Paths>
              <Path path="199" as="200" dim="6" />
            </Paths>
          </Formula>
          <Formula id="6D1LwwfSMEuXSgIQGuiesA" name="PARAM_Degradation_Coefficient" dim="Inversed time" formula="ln(2)/tHalf" origin="TwcaNGLUYUms5daUxVspGg">
            <Paths>
              <Path path="181" as="182" dim="15" />
            </Paths>
          </Formula>
          <Formula id="Jz6uFh3DhE-kqbxPMAIZFA" name="InitialConcentrationIntracellular" dim="Concentration (molar)" formula="RC * rel_exp_org * f_exp_org_cell * 1 / f_cell" origin="TlqZRhGC_UeUiA8ipVAAEw">
            <Paths>
              <Path path="368" as="344" dim="153" />
              <Path path="369" as="367" />
              <Path path="370" as="342" dim="153" />
              <Path path="223" as="186" dim="32" />
            </Paths>
          </Formula>
          <Formula id="CZjl2Q6JE06XqyoQKf8IXA" name="PARAM_StartAmount_Protein" dim="Amount" formula="f_onto * f_disease * C_0 * V" origin="plBSwoiW-0KM64dP4UKhsA">
            <Paths>
              <Path path="191" as="192" dim="32" />
              <Path path="193" as="194" />
              <Path path="226" as="196" />
              <Path path="28" as="29" dim="11" />
            </Paths>
          </Formula>
          <Formula id="qooCaU2epkSa9nz-ykb_QQ" name="ConcFormula" dim="Concentration (molar)" formula="V&gt;0 ? M/V : 0" origin="LdYv5clYL0uWwcDvdCuKlw">
            <Paths>
              <Path path="27" as="5" dim="6" />
              <Path path="28" as="29" dim="11" />
            </Paths>
          </Formula>
          <Formula id="RF0jVEFQTU6QUr5WPDuESQ" name="PARAM_OntogenyFactor_FromGlobal" formula="f_onto" origin="qmQINE8GWEShsqUwivuD5g">
            <Paths>
              <Path path="227" as="194" />
            </Paths>
          </Formula>
          <Formula id="h0m-2FlWNEykmRJ7vKo3Tw" name="PARAM_ProteinHalfLife_FromGlobal_Liver" dim="Time" formula="tHalf" origin="RSLXLJAkskqb-k9P3qnZ8A">
            <Paths>
              <Path path="228" as="182" dim="15" />
            </Paths>
          </Formula>
          <Formula id="p-RYFoMo_kmyJFhG9T7--w" name="OBS_Concentration" dim="Concentration (molar)" formula="Concentration" origin="ZrN21cDEC0SubZbNjm39iw">
            <Paths>
              <Path path="30" as="31" dim="32" />
            </Paths>
          </Formula>
          <Formula id="iq2Q2wNzuk6mCbfs2gscQw" name="STARTAMOUNT_Protein" dim="Amount" formula="M_0" origin="wEFyk97eEkeyMnvoHzovkw">
            <Paths>
              <Path path="199" as="200" dim="6" />
            </Paths>
          </Formula>
          <Formula id="gOnsw-3kfkOK166MOptXqA" name="ConcFormula" dim="Concentration (molar)" formula="V&gt;0 ? M/V : 0" origin="n823903jZUecfW64x9DLNg">
            <Paths>
              <Path path="27" as="5" dim="6" />
              <Path path="28" as="29" dim="11" />
            </Paths>
          </Formula>
          <Formula id="QF0npfAeh0awgWSrUkWvug" name="PARAM_K_Water_CELL" formula="K_water_cell" origin="u--buUy6M0SLGjdOtdoHTg">
            <Paths>
              <Path path="752" as="372" />
            </Paths>
          </Formula>
          <Formula id="b-M4ttH_9kKTHbRPDuIEFQ" name="OBS_Concentration" dim="Concentration (molar)" formula="Concentration" origin="uWmyIJi5R0KHqHkZlVqzGQ">
            <Paths>
              <Path path="30" as="31" dim="32" />
            </Paths>
          </Formula>
          <Formula id="vTuq4RvsE0KyHrT217Vhzw" name="ConcFormula" dim="Concentration (molar)" formula="V&gt;0 ? M/V : 0" origin="K9a71OyjMEqTckBxtc82Lw">
            <Paths>
              <Path path="27" as="5" dim="6" />
              <Path path="28" as="29" dim="11" />
            </Paths>
          </Formula>
          <Formula id="RT2lStXMc0-7dMMcLrLkrg" name="FractionOfDose_Midazolam" dim="Fraction" formula="TotalDrugMass&gt;0 ? M/TotalDrugMass : 0" origin="Dm3piDblbkeHLKsUMXL0AA">
            <Paths>
              <Path path="27" as="5" dim="6" />
              <Path path="230" as="231" dim="6" />
            </Paths>
          </Formula>
          <Formula id="Qz8nMEuNukOjjzfy8KCUCw" name="ConcFormula" dim="Concentration (molar)" formula="V&gt;0 ? M/V : 0" origin="FnSubaBBtk--wdzroTj0hA">
            <Paths>
              <Path path="27" as="5" dim="6" />
              <Path path="28" as="29" dim="11" />
            </Paths>
          </Formula>
          <Formula id="Jyvjh8Zlnkmv1V4JqqDBPA" name="FractionOfDose_Midazolam" dim="Fraction" formula="TotalDrugMass&gt;0 ? M/TotalDrugMass : 0" origin="s-VHlpfO2E2tL2JkB6JALw">
            <Paths>
              <Path path="27" as="5" dim="6" />
              <Path path="230" as="231" dim="6" />
            </Paths>
          </Formula>
          <Formula id="lgrBcfAI8k2GKBosBmoXAQ" name="ConcFormula" dim="Concentration (molar)" formula="V&gt;0 ? M/V : 0" origin="uUHwm9aYJkqSrCY88TmGdg">
            <Paths>
              <Path path="27" as="5" dim="6" />
              <Path path="28" as="29" dim="11" />
            </Paths>
          </Formula>
          <Formula id="1aQz54T7PkqRmWU57R50QQ" name="OBS_Concentration" dim="Concentration (molar)" formula="Concentration" origin="KZaSZho3yE-Xi-fJdh5iLw">
            <Paths>
              <Path path="30" as="31" dim="32" />
            </Paths>
          </Formula>
          <Formula id="RUYMkn51rE27gp5Rx-pLpw" name="FractionOfDose_Midazolam" dim="Fraction" formula="TotalDrugMass&gt;0 ? M/TotalDrugMass : 0" origin="mlMB9sNBiEiyAicbfEgHBg">
            <Paths>
              <Path path="27" as="5" dim="6" />
              <Path path="230" as="231" dim="6" />
            </Paths>
          </Formula>
          <Formula id="S6Guhb9ItUOV03Ucq19yTA" name="ReceptorOccupancyObserver_Midazolam-GABRG2-Buhr 1997 Complex" dim="Fraction" formula="Protein + Complex &gt; 0 ? Complex/(Protein + Complex) : 0" origin="I7G-APdZDUSN4LhGKSrvPg">
            <Paths>
              <Path path="27" as="232" dim="6" />
              <Path path="233" as="234" dim="6" />
            </Paths>
          </Formula>
          <Formula id="b06rjxuU_kGUbbY_f572Nw" name="PARAM_Apparent_kcat_Reaction" dim="Inversed time" formula="kcat * kcat_interaction_factor" origin="JWE3PoHekUq743Wt8aVT_Q">
            <Paths>
              <Path path="235" as="236" />
              <Path path="237" as="238" dim="41" />
            </Paths>
          </Formula>
          <Formula id="hHMJ2Nt_kU-dLsmQisN5gw" name="PARAM_Apparent_Km_Reaction" dim="Concentration (molar)" formula="Km * Km_interaction_factor" origin="DDzQqRb3TEG8VWdfez1cyg">
            <Paths>
              <Path path="239" as="240" />
              <Path path="241" as="242" dim="32" />
            </Paths>
          </Formula>
          <Formula id="uI2oSdCJh0yIoHKexVJTEw" name="Midazolam-CYP3A4-Optimized-MetabolizationSpecific_MM" dim="Amount per time" formula="EM * kcat * K_water * C / (Km + K_water * C)" origin="9bk5I9oSlUarwkxxDH4NmA">
            <Paths>
              <Path path="243" as="244" dim="6" />
              <Path path="245" as="246" dim="32" />
              <Path path="247" as="248" />
              <Path path="249" as="242" dim="32" />
              <Path path="250" as="238" dim="41" />
            </Paths>
          </Formula>
          <Formula id="lPqVtb4wx0O-7J2pfgM8jg" name="PARAM_Apparent_kcat_Reaction" dim="Inversed time" formula="kcat * kcat_interaction_factor" origin="WpLlaSAqp0igwe0k1qwrnw">
            <Paths>
              <Path path="235" as="236" />
              <Path path="251" as="238" dim="41" />
            </Paths>
          </Formula>
          <Formula id="lZs9oZYFL0aLvIXMtKHFJA" name="PARAM_Apparent_Km_Reaction" dim="Concentration (molar)" formula="Km * Km_interaction_factor" origin="s2MG3Q8THkqHJWfKuV5OdA">
            <Paths>
              <Path path="239" as="240" />
              <Path path="252" as="242" dim="32" />
            </Paths>
          </Formula>
          <Formula id="BusX74DD2E-Y9LqVKAtfDg" name="Midazolam-UGT1A4-Optimized-MetabolizationSpecific_MM" dim="Amount per time" formula="EM * kcat * K_water * C / (Km + K_water * C)" origin="WooD1M4AZUKZXKilsUGbHQ">
            <Paths>
              <Path path="253" as="244" dim="6" />
              <Path path="245" as="246" dim="32" />
              <Path path="247" as="248" />
              <Path path="249" as="242" dim="32" />
              <Path path="250" as="238" dim="41" />
            </Paths>
          </Formula>
          <Formula id="jLloieOke0GupWX8rOKkfQ" name="Midazolam-GABRG2-Buhr 1997-SpecificBinding" dim="Amount per time" formula="k_off / kd * Protein * C * K_water - k_off * Complex" origin="oe75O_NMdk-OVnwln-lHHQ">
            <Paths>
              <Path path="254" as="234" dim="6" />
              <Path path="255" as="232" dim="6" />
              <Path path="245" as="246" dim="32" />
              <Path path="247" as="248" />
              <Path path="256" as="257" dim="32" />
              <Path path="258" as="259" dim="41" />
            </Paths>
          </Formula>
          <Formula id="Ek5yS_022UWCZ_hf4qYsoA" name="OBS_InterstitialUnbound" dim="Concentration (molar)" formula="C_int * K_water_int" origin="m94FR6-qhk6KHTx4oBIDjA">
            <Paths>
              <Path path="373" as="374" dim="32" />
              <Path path="375" as="365" />
            </Paths>
          </Formula>
          <Formula id="zJD9fY2Pd0uLnXKV_fvRGg" name="OBS_IntracellularUnbound" dim="Concentration (molar)" formula="C_cell * K_water_cell" origin="kYSnbF8TZUiPoKUD6iO2SQ">
            <Paths>
              <Path path="376" as="377" dim="32" />
              <Path path="378" as="372" />
            </Paths>
          </Formula>
          <Formula id="oAmo4iTVlEyE2CWiF7o3ow" name="OBS_Tissue" dim="Concentration (molar)" formula="(f_int*C_int+f_cell*C_cell)/(f_int+f_cell)" origin="XcJLvOwv3U68jIeyKEz73g">
            <Paths>
              <Path path="376" as="377" dim="32" />
              <Path path="373" as="374" dim="32" />
              <Path path="333" as="312" />
              <Path path="366" as="367" />
            </Paths>
          </Formula>
          <NormalDistributionFormula id="vd6uf1tPQk-VNLnv4GzcXg" dim="Volume">
            <Paths>
              <Path path="281" as="281" dim="11" />
              <Path path="282" as="282" dim="11" />
            </Paths>
          </NormalDistributionFormula>
          <NormalDistributionFormula id="iz2RG4JJ9U20siGk2ifFBA" dim="Flow per weight organ">
            <Paths>
              <Path path="281" as="281" dim="287" />
              <Path path="282" as="282" dim="287" />
            </Paths>
          </NormalDistributionFormula>
          <Formula id="NAZt2JxorUmnsWK03llEjA" name="PARAM_f_endo" dim="Fraction" formula="f_endo_global" origin="3Me3SwWA6k2SOmB4VOwR3Q">
            <Paths>
              <Path path="283" as="284" dim="153" />
            </Paths>
          </Formula>
          <Formula id="01tC-zLqQkeZRKnvqQejeQ" name="PARAM_SITT_Factor" formula="P1*SITT+P2" origin="GZsAa4AB0EygGjb0aUeyxw">
            <Paths>
              <Path path="753" as="754" dim="15" />
              <Path path="755" as="756" />
              <Path path="757" as="758" dim="41" />
            </Paths>
          </Formula>
          <Formula id="Azkf6oPB5Uypj7Ij59PIYg" name="PARAM_Tissue_Weight" dim="Mass" formula="Volume * Density" origin="R4nDvwoC_E2xBhv7lIVNpA">
            <Paths>
              <Path path="176" as="177" dim="177" />
              <Path path="178" as="11" dim="11" />
            </Paths>
          </Formula>
          <Formula id="LyyPSmqGrkyLLluUUGLjmw" name="PARAM_FluidRecirculationRate_sin" dim="Flow" formula="J_iso_incl_Mucosa-J_iso_duo-J_iso_uje-J_iso_lje-J_iso_uil-J_iso_lil" origin="bL_WS_Pe20GDt4ZxYfs4zQ">
            <Paths>
              <Path path="759" as="760" dim="296" />
              <Path path="761" as="762" dim="296" />
              <Path path="763" as="764" dim="296" />
              <Path path="765" as="766" dim="296" />
              <Path path="767" as="768" dim="296" />
              <Path path="769" as="770" dim="296" />
            </Paths>
          </Formula>
          <Formula id="e6Ap19jvJUSDkZbPxw-x-Q" name="PARAM_Fluid_recirculation_flow_rate" dim="Flow" formula="f_Jiso * (1-alpha_l) * Q_lymph * (V/V_mouse)^(exp_Jiso_scale - 1)" origin="JUlVcCKjd0iuPeZRpQwlkA">
            <Paths>
              <Path path="290" as="291" />
              <Path path="292" as="293" />
              <Path path="294" as="295" dim="296" />
              <Path path="297" as="298" dim="11" />
              <Path path="178" as="29" dim="11" />
              <Path path="299" as="300" />
            </Paths>
          </Formula>
          <Formula id="GQodSDN0Xk27F2iqT57Cwg" name="PARAM_Q_Lymph_sin" dim="Flow" formula="Q_lymph_incl_Mucosa-Q_lymph_duo-Q_lymph_uje-Q_lymph_lje-Q_lymph_uil-Q_lymph_lil" origin="z8bN4vm9-E26DjFUH2D0ag">
            <Paths>
              <Path path="771" as="772" dim="296" />
              <Path path="773" as="774" dim="296" />
              <Path path="775" as="776" dim="296" />
              <Path path="777" as="778" dim="296" />
              <Path path="779" as="780" dim="296" />
              <Path path="781" as="782" dim="296" />
            </Paths>
          </Formula>
          <Formula id="oRlQU0uF2UmBGdUDwBhA5A" name="PARAM_Lymph_flow_rate" dim="Flow" formula="f_lymph*Q*(1-HCT)" origin="rJ11JBRh6UiVBuPDspn5jA">
            <Paths>
              <Path path="301" as="302" dim="296" />
              <Path path="303" as="304" />
              <Path path="174" as="175" />
            </Paths>
          </Formula>
          <Formula id="5yPN28q4-Uuf3J1VEuWuBg" name="VOLUME_VascularEndo" dim="Volume" formula="SA_pls_int*d_endo" origin="s7H9tBdtrk6amIXh20WzBw">
            <Paths>
              <Path path="783" as="306" dim="307" />
              <Path path="308" as="309" dim="310" />
            </Paths>
          </Formula>
          <Formula id="5HIXErlllEq7twipZR6j7Q" name="PARAM_f_cell" formula="1 - f_int - f_vas" origin="PJPlNoMdxUWpIlugwoUdAQ">
            <Paths>
              <Path path="311" as="312" />
              <Path path="313" as="180" />
            </Paths>
          </Formula>
          <Formula id="Fh1H8wL4x0avT8_fGghQIw" name="PARAM_Q_from_Qspec" dim="Flow" formula="Qspec * Weight" origin="rALu7AmIakOLwMSKO27j4w">
            <Paths>
              <Path path="285" as="286" dim="287" />
              <Path path="288" as="289" dim="18" />
            </Paths>
          </Formula>
          <Formula id="gCOEhGXnaUm29u73gLQ5Hg" name="VOLUME_SmallIntestineMucosa" dim="Volume" formula="V_duo+V_uje+V_lje+V_uil+V_lil" origin="fDiwGSLbZkajEqmUC8JAdA">
            <Paths>
              <Path path="784" as="785" dim="11" />
              <Path path="786" as="787" dim="11" />
              <Path path="788" as="789" dim="11" />
              <Path path="790" as="791" dim="11" />
              <Path path="792" as="793" dim="11" />
            </Paths>
          </Formula>
          <Formula id="jswcpW6ClkuDDeJhZHC7DA" name="VOLUME_pls_SinLin" dim="Volume" formula="f_vas*(1-HCT)*(V-V_Mucosa)" origin="gBAcARFfdkOZUg_FqGGmkA">
            <Paths>
              <Path path="179" as="180" />
              <Path path="28" as="29" dim="11" />
              <Path path="794" as="795" dim="11" />
              <Path path="174" as="175" />
            </Paths>
          </Formula>
          <Formula id="ppXstptaDk-k8o_4BOyWOw" name="PARAM_Degradation_Coefficient" dim="Inversed time" formula="ln(2)/tHalf" origin="Zq9mp1RTWUSm8BwG9K1hgg">
            <Paths>
              <Path path="181" as="182" dim="15" />
            </Paths>
          </Formula>
          <Formula id="BkhJAIs6Bk6F1TVyOTmjKA" name="InitialConcentrationPlasma" dim="Concentration (molar)" formula="(f_vas * (1 - HCT) * V_org) &gt; 0 ? RC * (rel_exp_pls + rel_exp_bc * f_exp_bc_membrane * HCT / (1 - HCT) + rel_exp_vasend * f_exp_vasend_plasma * V_vasend / (f_vas * (1 - HCT) * V_org)) : 0" origin="8N3_RqEtTECaVodxbQYxOw">
            <Paths>
              <Path path="315" as="180" />
              <Path path="316" as="314" dim="11" />
              <Path path="317" as="318" dim="11" />
              <Path path="183" as="184" dim="153" />
              <Path path="319" as="320" dim="153" />
              <Path path="185" as="186" dim="32" />
              <Path path="187" as="188" dim="153" />
              <Path path="189" as="190" dim="153" />
              <Path path="321" as="322" dim="153" />
              <Path path="174" as="175" />
            </Paths>
          </Formula>
          <Formula id="LWUTH_jNiEiQ5_H-D34gHg" name="PARAM_StartAmount_Protein" dim="Amount" formula="f_onto * f_disease * C_0 * V" origin="QDYHA3cVw0CSr1RXpX7r1Q">
            <Paths>
              <Path path="191" as="192" dim="32" />
              <Path path="193" as="194" />
              <Path path="195" as="196" />
              <Path path="28" as="29" dim="11" />
            </Paths>
          </Formula>
          <Formula id="gyRZMHSDD0SvH6R9cWVagA" name="ConcFormula" dim="Concentration (molar)" formula="V&gt;0 ? M/V : 0" origin="pwJafa2sakSwg-zKX7TyCw">
            <Paths>
              <Path path="27" as="5" dim="6" />
              <Path path="28" as="29" dim="11" />
            </Paths>
          </Formula>
          <Formula id="cL61yo1wpEKz5CMCV_HAeQ" name="PARAM_OntogenyFactor_FromGlobal" formula="f_onto" origin="1DDEafi4xEut01jUU_skdA">
            <Paths>
              <Path path="197" as="194" />
            </Paths>
          </Formula>
          <Formula id="dvjOnpyyyEqygTj1ZOWhEg" name="PARAM_ProteinHalfLife_FromGlobal_Liver" dim="Time" formula="tHalf" origin="GR_ix3fwdUiEfN2gXkTI5Q">
            <Paths>
              <Path path="198" as="182" dim="15" />
            </Paths>
          </Formula>
          <Formula id="7uYklTSftk6oIKTPVYGnzg" name="OBS_Concentration" dim="Concentration (molar)" formula="Concentration" origin="FntIdwC7pUa_s7i9Z7u9wg">
            <Paths>
              <Path path="30" as="31" dim="32" />
            </Paths>
          </Formula>
          <Formula id="fVKAwDHHSkij6d20x5NZQw" name="STARTAMOUNT_Protein" dim="Amount" formula="M_0" origin="Cvh6qXClMkylSldwtNtgGw">
            <Paths>
              <Path path="199" as="200" dim="6" />
            </Paths>
          </Formula>
          <Formula id="tYqh-UT7AkC2-6to1yzKTA" name="PARAM_Degradation_Coefficient" dim="Inversed time" formula="ln(2)/tHalf" origin="9Ig8_eqzekeRdp2Q0f0G0g">
            <Paths>
              <Path path="181" as="182" dim="15" />
            </Paths>
          </Formula>
          <Formula id="kxoWJ3QKv0qcoZXjM3YoZg" name="InitialConcentrationPlasma" dim="Concentration (molar)" formula="(f_vas * (1 - HCT) * V_org) &gt; 0 ? RC * (rel_exp_pls + rel_exp_bc * f_exp_bc_membrane * HCT / (1 - HCT) + rel_exp_vasend * f_exp_vasend_plasma * V_vasend / (f_vas * (1 - HCT) * V_org)) : 0" origin="XHIbTKwnKE-xyB3ERzyFfg">
            <Paths>
              <Path path="315" as="180" />
              <Path path="316" as="314" dim="11" />
              <Path path="317" as="318" dim="11" />
              <Path path="201" as="184" dim="153" />
              <Path path="323" as="320" dim="153" />
              <Path path="202" as="186" dim="32" />
              <Path path="203" as="188" dim="153" />
              <Path path="204" as="190" dim="153" />
              <Path path="324" as="322" dim="153" />
              <Path path="174" as="175" />
            </Paths>
          </Formula>
          <Formula id="uulCQ3sWjEGMP5JO6iKCyw" name="PARAM_StartAmount_Protein" dim="Amount" formula="f_onto * f_disease * C_0 * V" origin="xcIvA6m8ekyXYJJ76ApP1A">
            <Paths>
              <Path path="191" as="192" dim="32" />
              <Path path="193" as="194" />
              <Path path="205" as="196" />
              <Path path="28" as="29" dim="11" />
            </Paths>
          </Formula>
          <Formula id="lIF54DhuzU2msyJUbnIaFw" name="ConcFormula" dim="Concentration (molar)" formula="V&gt;0 ? M/V : 0" origin="MFnEGA2OREmUuIrwWekeUA">
            <Paths>
              <Path path="27" as="5" dim="6" />
              <Path path="28" as="29" dim="11" />
            </Paths>
          </Formula>
          <Formula id="0wLSIo-_602eu5cjDRa4CA" name="PARAM_OntogenyFactor_FromGlobal" formula="f_onto" origin="qqbT-YfSL0ey0rEY7OmS0g">
            <Paths>
              <Path path="206" as="194" />
            </Paths>
          </Formula>
          <Formula id="Wff61LqsFUiNzNyn-j46WA" name="PARAM_ProteinHalfLife_FromGlobal_Liver" dim="Time" formula="tHalf" origin="jh5Nh6sk0U6M1-nPsqlRXA">
            <Paths>
              <Path path="207" as="182" dim="15" />
            </Paths>
          </Formula>
          <Formula id="noEPlQN_O0aOdToHE-6jIQ" name="OBS_Concentration" dim="Concentration (molar)" formula="Concentration" origin="UYJgadqtuUmzh9XnzM9pDQ">
            <Paths>
              <Path path="30" as="31" dim="32" />
            </Paths>
          </Formula>
          <Formula id="m36Adz43QEOzAPUfdi7RTw" name="STARTAMOUNT_Protein" dim="Amount" formula="M_0" origin="Yu_gPpivxEuJ-ikZcN_XTw">
            <Paths>
              <Path path="199" as="200" dim="6" />
            </Paths>
          </Formula>
          <Formula id="IZA1K-UvBEaXEHEgBkbsOQ" name="PARAM_Degradation_Coefficient" dim="Inversed time" formula="ln(2)/tHalf" origin="IOfU5TRk1U2UvQ2agnZNyg">
            <Paths>
              <Path path="181" as="182" dim="15" />
            </Paths>
          </Formula>
          <Formula id="yDzDfACl3Um9xVf49tLAXA" name="InitialConcentrationPlasma_Transporter" dim="Concentration (molar)" formula="(f_vas * (1 - HCT) * V_org) &gt; 0 ? RC * rel_exp_vasend * V_vasend / (f_vas * (1 - HCT) * V_org) : 0" origin="fAIpSPi600q_uMVwOUIPYw">
            <Paths>
              <Path path="315" as="180" />
              <Path path="316" as="314" dim="11" />
              <Path path="317" as="318" dim="11" />
              <Path path="263" as="186" dim="32" />
              <Path path="325" as="322" dim="153" />
              <Path path="174" as="175" />
            </Paths>
          </Formula>
          <Formula id="_mSdBuwfg0eOLe6TIfMnUg" name="PARAM_StartAmount_Protein" dim="Amount" formula="f_onto * f_disease * C_0 * V" origin="IaKSkTlbhkC9dK0qLkqgUg">
            <Paths>
              <Path path="191" as="192" dim="32" />
              <Path path="193" as="194" />
              <Path path="265" as="196" />
              <Path path="28" as="29" dim="11" />
            </Paths>
          </Formula>
          <Formula id="MWw7i4zXY0COUfZ-MgOBHg" name="ConcFormula" dim="Concentration (molar)" formula="V&gt;0 ? M/V : 0" origin="uprTzf30fUq9CQRjoqR8vw">
            <Paths>
              <Path path="27" as="5" dim="6" />
              <Path path="28" as="29" dim="11" />
            </Paths>
          </Formula>
          <Formula id="-JBn8n-D00K-dS9eNtfDrQ" name="PARAM_OntogenyFactor_FromGlobal" formula="f_onto" origin="kN39mjo5gEmgIVH7R2njtQ">
            <Paths>
              <Path path="266" as="194" />
            </Paths>
          </Formula>
          <Formula id="uPhQXBjoR021qLAQKo0BJQ" name="PARAM_ProteinHalfLife_FromGlobal_Liver" dim="Time" formula="tHalf" origin="sXSHfHrcKUGSCldfU0IV8A">
            <Paths>
              <Path path="267" as="182" dim="15" />
            </Paths>
          </Formula>
          <Formula id="mSv-dNNNuUSE1-PafvMAOA" name="OBS_Concentration" dim="Concentration (molar)" formula="Concentration" origin="bOHSLgn6zkyCNofx3DlFwQ">
            <Paths>
              <Path path="30" as="31" dim="32" />
            </Paths>
          </Formula>
          <Formula id="kkYkRGbTpUmO-Ex7jh-j6w" name="STARTAMOUNT_Protein" dim="Amount" formula="M_0" origin="dxSDGeXe90a9CvHkFryPzA">
            <Paths>
              <Path path="199" as="200" dim="6" />
            </Paths>
          </Formula>
          <Formula id="fzbseXTteESVeotNf6zirg" name="PARAM_Degradation_Coefficient" dim="Inversed time" formula="ln(2)/tHalf" origin="gwyW_h-FmEip-hhtC0YwLQ">
            <Paths>
              <Path path="181" as="182" dim="15" />
            </Paths>
          </Formula>
          <Formula id="DZ5l9I9i8U-k2rje0GXBPw" name="InitialConcentrationPlasma_Transporter" dim="Concentration (molar)" formula="(f_vas * (1 - HCT) * V_org) &gt; 0 ? RC * rel_exp_vasend * V_vasend / (f_vas * (1 - HCT) * V_org) : 0" origin="Duw4F8_gOUGgjfpZXvyfCg">
            <Paths>
              <Path path="315" as="180" />
              <Path path="316" as="314" dim="11" />
              <Path path="317" as="318" dim="11" />
              <Path path="268" as="186" dim="32" />
              <Path path="326" as="322" dim="153" />
              <Path path="174" as="175" />
            </Paths>
          </Formula>
          <Formula id="PEb-buvzN0igmV5z0oSvkA" name="PARAM_StartAmount_Protein" dim="Amount" formula="f_onto * f_disease * C_0 * V" origin="gIgaRrPhuEynBB_F58p66Q">
            <Paths>
              <Path path="191" as="192" dim="32" />
              <Path path="193" as="194" />
              <Path path="270" as="196" />
              <Path path="28" as="29" dim="11" />
            </Paths>
          </Formula>
          <Formula id="PiYmAm0ovUKPFgnZT4ce2Q" name="ConcFormula" dim="Concentration (molar)" formula="V&gt;0 ? M/V : 0" origin="TM5qj7DbRkuOxO8TN5FvKA">
            <Paths>
              <Path path="27" as="5" dim="6" />
              <Path path="28" as="29" dim="11" />
            </Paths>
          </Formula>
          <Formula id="sf2LG9IjaU2Gwa67PTl20A" name="PARAM_OntogenyFactor_FromGlobal" formula="f_onto" origin="2MNHINswFk6pWe3rdRDmnQ">
            <Paths>
              <Path path="271" as="194" />
            </Paths>
          </Formula>
          <Formula id="r7waRbh7q0u05jOyo0siyQ" name="PARAM_ProteinHalfLife_FromGlobal_Liver" dim="Time" formula="tHalf" origin="uShvF4JjhUuqcDmg1vNWhw">
            <Paths>
              <Path path="272" as="182" dim="15" />
            </Paths>
          </Formula>
          <Formula id="T-tRDfFrKEKsY76c4X4PQg" name="OBS_Concentration" dim="Concentration (molar)" formula="Concentration" origin="Y3vLzMRhwEyqcge50TvWMA">
            <Paths>
              <Path path="30" as="31" dim="32" />
            </Paths>
          </Formula>
          <Formula id="1IhcmWZ8_EKJFtN0mC-UoA" name="STARTAMOUNT_Protein" dim="Amount" formula="M_0" origin="gQUaKuCGSUa11Gcp5Ex5_Q">
            <Paths>
              <Path path="199" as="200" dim="6" />
            </Paths>
          </Formula>
          <Formula id="fVYV2J40oE6DDM_VTy_a1A" name="PARAM_Degradation_Coefficient" dim="Inversed time" formula="ln(2)/tHalf" origin="fXKh-KaAXUGGjjOCShMwKQ">
            <Paths>
              <Path path="181" as="182" dim="15" />
            </Paths>
          </Formula>
          <Formula id="ytesWXZVDU-L-nzpaY9aqQ" name="InitialConcentrationPlasma" dim="Concentration (molar)" formula="(f_vas * (1 - HCT) * V_org) &gt; 0 ? RC * (rel_exp_pls + rel_exp_bc * f_exp_bc_membrane * HCT / (1 - HCT) + rel_exp_vasend * f_exp_vasend_plasma * V_vasend / (f_vas * (1 - HCT) * V_org)) : 0" origin="1pm5EgZna0asPwxiD294wA">
            <Paths>
              <Path path="315" as="180" />
              <Path path="316" as="314" dim="11" />
              <Path path="317" as="318" dim="11" />
              <Path path="208" as="184" dim="153" />
              <Path path="327" as="320" dim="153" />
              <Path path="209" as="186" dim="32" />
              <Path path="210" as="188" dim="153" />
              <Path path="211" as="190" dim="153" />
              <Path path="328" as="322" dim="153" />
              <Path path="174" as="175" />
            </Paths>
          </Formula>
          <Formula id="x-uslC8JzkqYIwj12x6MSw" name="PARAM_StartAmount_Protein" dim="Amount" formula="f_onto * f_disease * C_0 * V" origin="DfdOGoWGCkiVmDt1j9YEvQ">
            <Paths>
              <Path path="191" as="192" dim="32" />
              <Path path="193" as="194" />
              <Path path="212" as="196" />
              <Path path="28" as="29" dim="11" />
            </Paths>
          </Formula>
          <Formula id="Q10cYQztkkWFF1HPp7ugRw" name="ConcFormula" dim="Concentration (molar)" formula="V&gt;0 ? M/V : 0" origin="e77RaRaZj0Ce7RmnNYt7wQ">
            <Paths>
              <Path path="27" as="5" dim="6" />
              <Path path="28" as="29" dim="11" />
            </Paths>
          </Formula>
          <Formula id="GfsftrMyeEeu0mzuRZuZcg" name="PARAM_OntogenyFactor_FromGlobal" formula="f_onto" origin="zk3PN2zURUClvYsd875_9A">
            <Paths>
              <Path path="213" as="194" />
            </Paths>
          </Formula>
          <Formula id="ur4F_fj7MkiEwYtar2xJnQ" name="PARAM_ProteinHalfLife_FromGlobal_Liver" dim="Time" formula="tHalf" origin="nkKaTizQ7Eev-sI3DXNCyA">
            <Paths>
              <Path path="214" as="182" dim="15" />
            </Paths>
          </Formula>
          <Formula id="f_ctQJN6f0qR70UarKulaQ" name="OBS_Concentration" dim="Concentration (molar)" formula="Concentration" origin="wGi1PZTtBU2RaAQTzP2g0A">
            <Paths>
              <Path path="30" as="31" dim="32" />
            </Paths>
          </Formula>
          <Formula id="CqSsgZW1l0KeR8aePOBPlg" name="STARTAMOUNT_Protein" dim="Amount" formula="M_0" origin="eGNWvnxKzkqXid99JWtLbw">
            <Paths>
              <Path path="199" as="200" dim="6" />
            </Paths>
          </Formula>
          <Formula id="Gj-kNoq4sE2kM7shzfRhmg" name="PARAM_Degradation_Coefficient" dim="Inversed time" formula="ln(2)/tHalf" origin="kRVVNhKjMEWE2zK4wcFpgg">
            <Paths>
              <Path path="181" as="182" dim="15" />
            </Paths>
          </Formula>
          <Formula id="HVn46_Hpm0O6K0ooGYc5qA" name="InitialConcentrationPlasma" dim="Concentration (molar)" formula="(f_vas * (1 - HCT) * V_org) &gt; 0 ? RC * (rel_exp_pls + rel_exp_bc * f_exp_bc_membrane * HCT / (1 - HCT) + rel_exp_vasend * f_exp_vasend_plasma * V_vasend / (f_vas * (1 - HCT) * V_org)) : 0" origin="AZSf9Imr_EKziAPiQJIBDA">
            <Paths>
              <Path path="315" as="180" />
              <Path path="316" as="314" dim="11" />
              <Path path="317" as="318" dim="11" />
              <Path path="215" as="184" dim="153" />
              <Path path="329" as="320" dim="153" />
              <Path path="216" as="186" dim="32" />
              <Path path="217" as="188" dim="153" />
              <Path path="218" as="190" dim="153" />
              <Path path="330" as="322" dim="153" />
              <Path path="174" as="175" />
            </Paths>
          </Formula>
          <Formula id="vDFNgpIAo0y4sDxPeHO21w" name="PARAM_StartAmount_Protein" dim="Amount" formula="f_onto * f_disease * C_0 * V" origin="zDwWQq1TpkiEm4TIRQA9cg">
            <Paths>
              <Path path="191" as="192" dim="32" />
              <Path path="193" as="194" />
              <Path path="219" as="196" />
              <Path path="28" as="29" dim="11" />
            </Paths>
          </Formula>
          <Formula id="woVvuXl4EkuUk6vTBD2agg" name="ConcFormula" dim="Concentration (molar)" formula="V&gt;0 ? M/V : 0" origin="3g2PJihxZUWmX7RH6vsEfQ">
            <Paths>
              <Path path="27" as="5" dim="6" />
              <Path path="28" as="29" dim="11" />
            </Paths>
          </Formula>
          <Formula id="MNqSivVRFUaf030uqWWeSg" name="PARAM_OntogenyFactor_FromGlobal" formula="f_onto" origin="S8kWXBzf20a7uwPEry1k5w">
            <Paths>
              <Path path="220" as="194" />
            </Paths>
          </Formula>
          <Formula id="6yW-65srWkmm-BGBpRGolA" name="PARAM_ProteinHalfLife_FromGlobal_Liver" dim="Time" formula="tHalf" origin="1t-alGNQk02lUKAaFfiVsA">
            <Paths>
              <Path path="221" as="182" dim="15" />
            </Paths>
          </Formula>
          <Formula id="9pWNad3TcUezKQ5JF2TdTA" name="OBS_Concentration" dim="Concentration (molar)" formula="Concentration" origin="M92MDdrg_EihIxo59--LSQ">
            <Paths>
              <Path path="30" as="31" dim="32" />
            </Paths>
          </Formula>
          <Formula id="tgMFLIgliESDKTrDp2WQ8w" name="STARTAMOUNT_Protein" dim="Amount" formula="M_0" origin="povkXObank-6DbCX7skZsw">
            <Paths>
              <Path path="199" as="200" dim="6" />
            </Paths>
          </Formula>
          <Formula id="78kKmNgVBkW-jkbNeFVcvQ" name="PARAM_Degradation_Coefficient" dim="Inversed time" formula="ln(2)/tHalf" origin="eQXKXBjO-0GuEoadPgXmmQ">
            <Paths>
              <Path path="181" as="182" dim="15" />
            </Paths>
          </Formula>
          <Formula id="zcNRbj5pA0SYoicEas3UEw" name="InitialConcentrationPlasma" dim="Concentration (molar)" formula="(f_vas * (1 - HCT) * V_org) &gt; 0 ? RC * (rel_exp_pls + rel_exp_bc * f_exp_bc_membrane * HCT / (1 - HCT) + rel_exp_vasend * f_exp_vasend_plasma * V_vasend / (f_vas * (1 - HCT) * V_org)) : 0" origin="urNDQAJRH0apa4N2COowOg">
            <Paths>
              <Path path="315" as="180" />
              <Path path="316" as="314" dim="11" />
              <Path path="317" as="318" dim="11" />
              <Path path="222" as="184" dim="153" />
              <Path path="331" as="320" dim="153" />
              <Path path="223" as="186" dim="32" />
              <Path path="224" as="188" dim="153" />
              <Path path="225" as="190" dim="153" />
              <Path path="332" as="322" dim="153" />
              <Path path="174" as="175" />
            </Paths>
          </Formula>
          <Formula id="FwHPTS8f80uV5r6NDd4upA" name="PARAM_StartAmount_Protein" dim="Amount" formula="f_onto * f_disease * C_0 * V" origin="Dupe68wGlU2V0kakqQF8Jw">
            <Paths>
              <Path path="191" as="192" dim="32" />
              <Path path="193" as="194" />
              <Path path="226" as="196" />
              <Path path="28" as="29" dim="11" />
            </Paths>
          </Formula>
          <Formula id="CRn-JI08Nk6kZEsoA1YhsA" name="ConcFormula" dim="Concentration (molar)" formula="V&gt;0 ? M/V : 0" origin="WEt7AWc6xE2I5jmWUt5Dpg">
            <Paths>
              <Path path="27" as="5" dim="6" />
              <Path path="28" as="29" dim="11" />
            </Paths>
          </Formula>
          <Formula id="TuhOL7MxuUOWHkWa25DFeg" name="PARAM_OntogenyFactor_FromGlobal" formula="f_onto" origin="QQV87ZrCuUOhJVritZmzlg">
            <Paths>
              <Path path="227" as="194" />
            </Paths>
          </Formula>
          <Formula id="zGYMoVCFBUmoYRnU86X3uA" name="PARAM_ProteinHalfLife_FromGlobal_Liver" dim="Time" formula="tHalf" origin="a656VJs12kKu8SOWX-qaTg">
            <Paths>
              <Path path="228" as="182" dim="15" />
            </Paths>
          </Formula>
          <Formula id="gOmBKgtQREakJ8M8RxyOVA" name="OBS_Concentration" dim="Concentration (molar)" formula="Concentration" origin="eAzm5wn9kUeIbNf2HJSR6Q">
            <Paths>
              <Path path="30" as="31" dim="32" />
            </Paths>
          </Formula>
          <Formula id="l-WRF6yR6keX50rNDdwl2Q" name="STARTAMOUNT_Protein" dim="Amount" formula="M_0" origin="x_psRefJJUe4_TChxRUWJg">
            <Paths>
              <Path path="199" as="200" dim="6" />
            </Paths>
          </Formula>
          <Formula id="6hclgNP9l0SmbDkzWkqfvg" name="ConcFormula" dim="Concentration (molar)" formula="V&gt;0 ? M/V : 0" origin="70RYP8MrgEK6Bk1KEK92aQ">
            <Paths>
              <Path path="27" as="5" dim="6" />
              <Path path="28" as="29" dim="11" />
            </Paths>
          </Formula>
          <Formula id="O_0UysFv7kaGF_x0FTAA2w" name="PARAM_K_Water_PLS" formula="fu" origin="yt-gGTcq20apXe2vRn1NVw">
            <Paths>
              <Path path="172" as="173" dim="153" />
            </Paths>
          </Formula>
          <Formula id="7erc5bJfAkSJYiAmnwbgjw" name="OBS_Concentration" dim="Concentration (molar)" formula="Concentration" origin="ZIMakbLOp0W6qUFCorya-w">
            <Paths>
              <Path path="30" as="31" dim="32" />
            </Paths>
          </Formula>
          <Formula id="T8JDkB3HbEiks_oheu4Lyg" name="ConcFormula" dim="Concentration (molar)" formula="V&gt;0 ? M/V : 0" origin="WSRopu2GpEqOCexuXFya1Q">
            <Paths>
              <Path path="27" as="5" dim="6" />
              <Path path="28" as="29" dim="11" />
            </Paths>
          </Formula>
          <Formula id="SEW-6oIhT0qunKqJi8UZMg" name="FractionOfDose_Midazolam" dim="Fraction" formula="TotalDrugMass&gt;0 ? M/TotalDrugMass : 0" origin="V4pJkGHUZ0GAAmxk1uZApQ">
            <Paths>
              <Path path="27" as="5" dim="6" />
              <Path path="230" as="231" dim="6" />
            </Paths>
          </Formula>
          <Formula id="v3G__b28LEiE5TBWcMQpyg" name="ConcFormula" dim="Concentration (molar)" formula="V&gt;0 ? M/V : 0" origin="RvpXRF53nEqtT8XRnhsljw">
            <Paths>
              <Path path="27" as="5" dim="6" />
              <Path path="28" as="29" dim="11" />
            </Paths>
          </Formula>
          <Formula id="B2f2FK0INE6wDBki_mNXuw" name="FractionOfDose_Midazolam" dim="Fraction" formula="TotalDrugMass&gt;0 ? M/TotalDrugMass : 0" origin="66PSmHlprUGShcdNsTd4SA">
            <Paths>
              <Path path="27" as="5" dim="6" />
              <Path path="230" as="231" dim="6" />
            </Paths>
          </Formula>
          <Formula id="SPerzagSb0S1Bv_S1VvAQQ" name="ConcFormula" dim="Concentration (molar)" formula="V&gt;0 ? M/V : 0" origin="Am2QJpDLO0CWXVZZRBD9mg">
            <Paths>
              <Path path="27" as="5" dim="6" />
              <Path path="28" as="29" dim="11" />
            </Paths>
          </Formula>
          <Formula id="ZLRY3gYZX0yiOJtJWo0Meg" name="OBS_Concentration" dim="Concentration (molar)" formula="Concentration" origin="31_yZCtMN0qe0O1yMF4PbQ">
            <Paths>
              <Path path="30" as="31" dim="32" />
            </Paths>
          </Formula>
          <Formula id="qreMOQeKnEOUGEBAJqN_xA" name="FractionOfDose_Midazolam" dim="Fraction" formula="TotalDrugMass&gt;0 ? M/TotalDrugMass : 0" origin="VfugVfmP1kaylmFeSoTiMw">
            <Paths>
              <Path path="27" as="5" dim="6" />
              <Path path="230" as="231" dim="6" />
            </Paths>
          </Formula>
          <Formula id="W8msoqTV-0Cet3XTxxBF5w" name="ReceptorOccupancyObserver_Midazolam-GABRG2-Buhr 1997 Complex" dim="Fraction" formula="Protein + Complex &gt; 0 ? Complex/(Protein + Complex) : 0" origin="cbEpUjZ-Bkql4Xz3f9UHIA">
            <Paths>
              <Path path="27" as="232" dim="6" />
              <Path path="233" as="234" dim="6" />
            </Paths>
          </Formula>
          <Formula id="Itx3XV-S40yJbs_vseJ6KQ" name="PARAM_Apparent_kcat_Reaction" dim="Inversed time" formula="kcat * kcat_interaction_factor" origin="CNf8uDu21kC2kpRVVBA8Cg">
            <Paths>
              <Path path="235" as="236" />
              <Path path="237" as="238" dim="41" />
            </Paths>
          </Formula>
          <Formula id="CC9OveSaT0-W1msoK0IH6Q" name="PARAM_Apparent_Km_Reaction" dim="Concentration (molar)" formula="Km * Km_interaction_factor" origin="ooJWvu0_zEOJQRre3ya4WQ">
            <Paths>
              <Path path="239" as="240" />
              <Path path="241" as="242" dim="32" />
            </Paths>
          </Formula>
          <Formula id="OJ6kFcoytEaTxYCC6RTWIg" name="Midazolam-CYP3A4-Optimized-MetabolizationSpecific_MM" dim="Amount per time" formula="EM * kcat * K_water * C / (Km + K_water * C)" origin="eprkjHkhoEasTOqqjwJJLg">
            <Paths>
              <Path path="243" as="244" dim="6" />
              <Path path="245" as="246" dim="32" />
              <Path path="247" as="248" />
              <Path path="249" as="242" dim="32" />
              <Path path="250" as="238" dim="41" />
            </Paths>
          </Formula>
          <Formula id="Rg-2VjrrXkKMUVc1_3J6SQ" name="PARAM_Apparent_kcat_Reaction" dim="Inversed time" formula="kcat * kcat_interaction_factor" origin="VKgQcwN2tkiGaNDzdp6B6g">
            <Paths>
              <Path path="235" as="236" />
              <Path path="251" as="238" dim="41" />
            </Paths>
          </Formula>
          <Formula id="BQ9eSmUxkUWduMLx9cXXJw" name="PARAM_Apparent_Km_Reaction" dim="Concentration (molar)" formula="Km * Km_interaction_factor" origin="K6K-VtkWfUm05zL_zzI5DQ">
            <Paths>
              <Path path="239" as="240" />
              <Path path="252" as="242" dim="32" />
            </Paths>
          </Formula>
          <Formula id="0XwdmbUrJEK-iwH_L5JAAg" name="Midazolam-UGT1A4-Optimized-MetabolizationSpecific_MM" dim="Amount per time" formula="EM * kcat * K_water * C / (Km + K_water * C)" origin="H5oe3Syr40iBCD79nqtJlg">
            <Paths>
              <Path path="253" as="244" dim="6" />
              <Path path="245" as="246" dim="32" />
              <Path path="247" as="248" />
              <Path path="249" as="242" dim="32" />
              <Path path="250" as="238" dim="41" />
            </Paths>
          </Formula>
          <Formula id="30-5Xw8TQU-f172wa4FAIA" name="Midazolam-GABRG2-Buhr 1997-SpecificBinding" dim="Amount per time" formula="k_off / kd * Protein * C * K_water - k_off * Complex" origin="hyhSCb7Bj0SepEsTcqLCiw">
            <Paths>
              <Path path="254" as="234" dim="6" />
              <Path path="255" as="232" dim="6" />
              <Path path="245" as="246" dim="32" />
              <Path path="247" as="248" />
              <Path path="256" as="257" dim="32" />
              <Path path="258" as="259" dim="41" />
            </Paths>
          </Formula>
          <Formula id="UUS1TYS_GE602KcDP07lgA" name="VOLUME_bc_SinLin" dim="Volume" formula="f_vas*HCT*(V-V_Mucosa)" origin="EwnS8Sv0mEGWyCE1--U0Ug">
            <Paths>
              <Path path="179" as="180" />
              <Path path="28" as="29" dim="11" />
              <Path path="794" as="795" dim="11" />
              <Path path="174" as="175" />
            </Paths>
          </Formula>
          <Formula id="m6YeXKJxI0CTAlKLe8BMHA" name="PARAM_Degradation_Coefficient" dim="Inversed time" formula="ln(2)/tHalf" origin="b6CPUoacL0SbFLTyDqB7kA">
            <Paths>
              <Path path="181" as="182" dim="15" />
            </Paths>
          </Formula>
          <Formula id="MqK-9u3xqUqCKsF9oY7nSw" name="InitialConcentrationBloodCells" dim="Concentration (molar)" formula="RC * rel_exp_bc * f_exp_bc_cell" origin="_3RP1E5YlEiQSlXERwlj6w">
            <Paths>
              <Path path="260" as="261" dim="153" />
              <Path path="185" as="186" dim="32" />
              <Path path="187" as="188" dim="153" />
            </Paths>
          </Formula>
          <Formula id="VOXpQbNalkOdDO5UUR_DZw" name="PARAM_StartAmount_Protein" dim="Amount" formula="f_onto * f_disease * C_0 * V" origin="sBLdP0XgRkSnZN8XL0iakA">
            <Paths>
              <Path path="191" as="192" dim="32" />
              <Path path="193" as="194" />
              <Path path="195" as="196" />
              <Path path="28" as="29" dim="11" />
            </Paths>
          </Formula>
          <Formula id="f3pL8eLrWEivBjezNghnOA" name="ConcFormula" dim="Concentration (molar)" formula="V&gt;0 ? M/V : 0" origin="ENRb5zBf40SiEcKT_v6kBg">
            <Paths>
              <Path path="27" as="5" dim="6" />
              <Path path="28" as="29" dim="11" />
            </Paths>
          </Formula>
          <Formula id="cnRfuroJDke9Xb0LhM7Q6w" name="PARAM_OntogenyFactor_FromGlobal" formula="f_onto" origin="OBse0HyJK0u29wHgrhqoGA">
            <Paths>
              <Path path="197" as="194" />
            </Paths>
          </Formula>
          <Formula id="fkTSnfyOqUOFY9XyoYKYkQ" name="PARAM_ProteinHalfLife_FromGlobal_Liver" dim="Time" formula="tHalf" origin="teAIV6H2TkSHgABzWDnBmw">
            <Paths>
              <Path path="198" as="182" dim="15" />
            </Paths>
          </Formula>
          <Formula id="cbE5PCuQbEWMVZCG2hygnA" name="OBS_Concentration" dim="Concentration (molar)" formula="Concentration" origin="HV8jglyQ5UORYtlR_G1BJg">
            <Paths>
              <Path path="30" as="31" dim="32" />
            </Paths>
          </Formula>
          <Formula id="Chn3937l9UCal6QcdkHaxg" name="STARTAMOUNT_Protein" dim="Amount" formula="M_0" origin="Eh21bFTNHEqxgBYiK7wUVg">
            <Paths>
              <Path path="199" as="200" dim="6" />
            </Paths>
          </Formula>
          <Formula id="Q2xbLNcj6UWUchqcqPtf7Q" name="PARAM_Degradation_Coefficient" dim="Inversed time" formula="ln(2)/tHalf" origin="SZCO9K4PdUGjinZ7mdj9Uw">
            <Paths>
              <Path path="181" as="182" dim="15" />
            </Paths>
          </Formula>
          <Formula id="qv3qlh_ZF0K3HEowc__yMg" name="InitialConcentrationBloodCells" dim="Concentration (molar)" formula="RC * rel_exp_bc * f_exp_bc_cell" origin="eLKQ2vMFL0i4WIsFhatapw">
            <Paths>
              <Path path="262" as="261" dim="153" />
              <Path path="202" as="186" dim="32" />
              <Path path="203" as="188" dim="153" />
            </Paths>
          </Formula>
          <Formula id="rgjuY3VVJES7aAN3giJHpg" name="PARAM_StartAmount_Protein" dim="Amount" formula="f_onto * f_disease * C_0 * V" origin="ColeaOd5jkSBkkGAIqCExQ">
            <Paths>
              <Path path="191" as="192" dim="32" />
              <Path path="193" as="194" />
              <Path path="205" as="196" />
              <Path path="28" as="29" dim="11" />
            </Paths>
          </Formula>
          <Formula id="LMl549klKEOaOruGktzmNQ" name="ConcFormula" dim="Concentration (molar)" formula="V&gt;0 ? M/V : 0" origin="Fkfo4XnkhU-T0tVV2YKnhw">
            <Paths>
              <Path path="27" as="5" dim="6" />
              <Path path="28" as="29" dim="11" />
            </Paths>
          </Formula>
          <Formula id="XYwf_qLl4UGZrInvvmEK4Q" name="PARAM_OntogenyFactor_FromGlobal" formula="f_onto" origin="wNamrPxdGUyRMw93Aex8Ng">
            <Paths>
              <Path path="206" as="194" />
            </Paths>
          </Formula>
          <Formula id="QziaMtKqdk202zULfcFgpQ" name="PARAM_ProteinHalfLife_FromGlobal_Liver" dim="Time" formula="tHalf" origin="B8OpS5ADkk69NO-aT60SMA">
            <Paths>
              <Path path="207" as="182" dim="15" />
            </Paths>
          </Formula>
          <Formula id="PSLEj2pNzUGhsANg7SkJKg" name="OBS_Concentration" dim="Concentration (molar)" formula="Concentration" origin="axc6cAm9D06ZfEJUjAgyOA">
            <Paths>
              <Path path="30" as="31" dim="32" />
            </Paths>
          </Formula>
          <Formula id="8XLacAEiN0StLP56Ojr8QQ" name="STARTAMOUNT_Protein" dim="Amount" formula="M_0" origin="rjQjO3XQlkibsgFyzq2Ufw">
            <Paths>
              <Path path="199" as="200" dim="6" />
            </Paths>
          </Formula>
          <Formula id="HcTL0uaChEqO_Nm55rgoDA" name="PARAM_Degradation_Coefficient" dim="Inversed time" formula="ln(2)/tHalf" origin="kNw9lylW6EGh5XVIvJeH6Q">
            <Paths>
              <Path path="181" as="182" dim="15" />
            </Paths>
          </Formula>
          <Formula id="FkruoP1fWEeKiJot7849uQ" name="InitialConcentrationBloodCells_Transporter" dim="Concentration (molar)" formula="RC * rel_exp_bc" origin="Xuc-zumKSkq9zRBSVTHAIw">
            <Paths>
              <Path path="263" as="186" dim="32" />
              <Path path="264" as="188" dim="153" />
            </Paths>
          </Formula>
          <Formula id="ifxeTLsTXkOQVy5zJFKVAQ" name="PARAM_StartAmount_Protein" dim="Amount" formula="f_onto * f_disease * C_0 * V" origin="metZ6lbNaEiU6qpSe5jErw">
            <Paths>
              <Path path="191" as="192" dim="32" />
              <Path path="193" as="194" />
              <Path path="265" as="196" />
              <Path path="28" as="29" dim="11" />
            </Paths>
          </Formula>
          <Formula id="DBhwzJyI5kGSyAOHnoYaCQ" name="ConcFormula" dim="Concentration (molar)" formula="V&gt;0 ? M/V : 0" origin="ORFAjrAG9kSEAhJ37IJLfg">
            <Paths>
              <Path path="27" as="5" dim="6" />
              <Path path="28" as="29" dim="11" />
            </Paths>
          </Formula>
          <Formula id="JVgYBknlo0GSh01x-uoLTw" name="PARAM_OntogenyFactor_FromGlobal" formula="f_onto" origin="Gq29TL3Xb0Sctso8Jh7lMA">
            <Paths>
              <Path path="266" as="194" />
            </Paths>
          </Formula>
          <Formula id="tLXYsQMMKkGEVBgurYsMlg" name="PARAM_ProteinHalfLife_FromGlobal_Liver" dim="Time" formula="tHalf" origin="ey4SyLsXy0-yzBubYi3rog">
            <Paths>
              <Path path="267" as="182" dim="15" />
            </Paths>
          </Formula>
          <Formula id="m-TVaYb-z0m3u8LIuYVjfg" name="OBS_Concentration" dim="Concentration (molar)" formula="Concentration" origin="VoIBScg9p0eK3_qzW1M2dw">
            <Paths>
              <Path path="30" as="31" dim="32" />
            </Paths>
          </Formula>
          <Formula id="XFgJktuD_Eq-aAlT_SBVqQ" name="STARTAMOUNT_Protein" dim="Amount" formula="M_0" origin="WEG80pvng0KQ9DuZYFG5RQ">
            <Paths>
              <Path path="199" as="200" dim="6" />
            </Paths>
          </Formula>
          <Formula id="bOZs_QUGA0ecbVSfHZ9JrA" name="PARAM_Degradation_Coefficient" dim="Inversed time" formula="ln(2)/tHalf" origin="kFZCCxUABU2c-UEs2UdNCQ">
            <Paths>
              <Path path="181" as="182" dim="15" />
            </Paths>
          </Formula>
          <Formula id="vFl7edfbEk236NBxXOZ4zw" name="InitialConcentrationBloodCells_Transporter" dim="Concentration (molar)" formula="RC * rel_exp_bc" origin="C1WuORrD3Eupk8qacom-yQ">
            <Paths>
              <Path path="268" as="186" dim="32" />
              <Path path="269" as="188" dim="153" />
            </Paths>
          </Formula>
          <Formula id="gI_umj_T40ahTFTVd8uPgg" name="PARAM_StartAmount_Protein" dim="Amount" formula="f_onto * f_disease * C_0 * V" origin="d9YSoNKnm0-PzzfTiOLRuQ">
            <Paths>
              <Path path="191" as="192" dim="32" />
              <Path path="193" as="194" />
              <Path path="270" as="196" />
              <Path path="28" as="29" dim="11" />
            </Paths>
          </Formula>
          <Formula id="gQ752t8_v0OBgXLnqe6NPg" name="ConcFormula" dim="Concentration (molar)" formula="V&gt;0 ? M/V : 0" origin="uzE9zkM0_UmU_ySGVVHccw">
            <Paths>
              <Path path="27" as="5" dim="6" />
              <Path path="28" as="29" dim="11" />
            </Paths>
          </Formula>
          <Formula id="IcPzF41T30GKb2X1-H4o0Q" name="PARAM_OntogenyFactor_FromGlobal" formula="f_onto" origin="TEAPYcT4_0-NLwFLNAxlCA">
            <Paths>
              <Path path="271" as="194" />
            </Paths>
          </Formula>
          <Formula id="lC-VZ1qlZ0e0caBTk75SrQ" name="PARAM_ProteinHalfLife_FromGlobal_Liver" dim="Time" formula="tHalf" origin="OJKBNAy4n0mZ4u1IwQOY3Q">
            <Paths>
              <Path path="272" as="182" dim="15" />
            </Paths>
          </Formula>
          <Formula id="hdBLox5CjE-t0UCZCCbKBw" name="OBS_Concentration" dim="Concentration (molar)" formula="Concentration" origin="hDxP6aB_gE2PtKIRiTXgbA">
            <Paths>
              <Path path="30" as="31" dim="32" />
            </Paths>
          </Formula>
          <Formula id="e2g1sLLR2UqK_UKcCKLo6g" name="STARTAMOUNT_Protein" dim="Amount" formula="M_0" origin="R-qVS7gtEUWmdAoXthb8Ag">
            <Paths>
              <Path path="199" as="200" dim="6" />
            </Paths>
          </Formula>
          <Formula id="c9vmQiReuUii3T68Yve5pw" name="PARAM_Degradation_Coefficient" dim="Inversed time" formula="ln(2)/tHalf" origin="e5J8T7y0-ESVNWcWKWHIRQ">
            <Paths>
              <Path path="181" as="182" dim="15" />
            </Paths>
          </Formula>
          <Formula id="erovQgFrH0ijBzObDKqn2Q" name="InitialConcentrationBloodCells" dim="Concentration (molar)" formula="RC * rel_exp_bc * f_exp_bc_cell" origin="QgosYWVHn0amY1Ta4otn-Q">
            <Paths>
              <Path path="273" as="261" dim="153" />
              <Path path="209" as="186" dim="32" />
              <Path path="210" as="188" dim="153" />
            </Paths>
          </Formula>
          <Formula id="SPxnkWmankGib7OCz3-BJQ" name="PARAM_StartAmount_Protein" dim="Amount" formula="f_onto * f_disease * C_0 * V" origin="aB35Z1D4dkKURFupQam9_w">
            <Paths>
              <Path path="191" as="192" dim="32" />
              <Path path="193" as="194" />
              <Path path="212" as="196" />
              <Path path="28" as="29" dim="11" />
            </Paths>
          </Formula>
          <Formula id="SenpZ3d9OUO3A_9WZp7l3g" name="ConcFormula" dim="Concentration (molar)" formula="V&gt;0 ? M/V : 0" origin="IEHoBNVpKUmL-N670nliyA">
            <Paths>
              <Path path="27" as="5" dim="6" />
              <Path path="28" as="29" dim="11" />
            </Paths>
          </Formula>
          <Formula id="8oZlEAcndUWPOpT8KztrNA" name="PARAM_OntogenyFactor_FromGlobal" formula="f_onto" origin="xqCK2W0LQU68cl9yLU2jjw">
            <Paths>
              <Path path="213" as="194" />
            </Paths>
          </Formula>
          <Formula id="I9u4b5xq1UW63i_BL28jsA" name="PARAM_ProteinHalfLife_FromGlobal_Liver" dim="Time" formula="tHalf" origin="vihXvBmTukCSyA2fR1ivVQ">
            <Paths>
              <Path path="214" as="182" dim="15" />
            </Paths>
          </Formula>
          <Formula id="9zKaMZN8x0KdHx5trTmm6Q" name="OBS_Concentration" dim="Concentration (molar)" formula="Concentration" origin="ANcbMkeZCUaSQyBpenv_jw">
            <Paths>
              <Path path="30" as="31" dim="32" />
            </Paths>
          </Formula>
          <Formula id="qBJ5dsaOb0qTechvIrUoiA" name="STARTAMOUNT_Protein" dim="Amount" formula="M_0" origin="U-hPV6iv4ESYU8JT-Ha1Pg">
            <Paths>
              <Path path="199" as="200" dim="6" />
            </Paths>
          </Formula>
          <Formula id="RSgdvrj5kESAWGQIUF-S1A" name="PARAM_Degradation_Coefficient" dim="Inversed time" formula="ln(2)/tHalf" origin="Oj87-ubw-ky6MHv2lObThg">
            <Paths>
              <Path path="181" as="182" dim="15" />
            </Paths>
          </Formula>
          <Formula id="v0iasLswqEeBDgi1EoIHpw" name="InitialConcentrationBloodCells" dim="Concentration (molar)" formula="RC * rel_exp_bc * f_exp_bc_cell" origin="5O58K8VDrU-kX7iCSjgZeg">
            <Paths>
              <Path path="274" as="261" dim="153" />
              <Path path="216" as="186" dim="32" />
              <Path path="217" as="188" dim="153" />
            </Paths>
          </Formula>
          <Formula id="qGhRDPz0d0ejB2Eri52AYQ" name="PARAM_StartAmount_Protein" dim="Amount" formula="f_onto * f_disease * C_0 * V" origin="XyWeZoeMI0aRxOKvzHwmMg">
            <Paths>
              <Path path="191" as="192" dim="32" />
              <Path path="193" as="194" />
              <Path path="219" as="196" />
              <Path path="28" as="29" dim="11" />
            </Paths>
          </Formula>
          <Formula id="NS4n2aAWskinfx1Vt_LTNw" name="ConcFormula" dim="Concentration (molar)" formula="V&gt;0 ? M/V : 0" origin="oys9rDHLCkqBchu254CLMQ">
            <Paths>
              <Path path="27" as="5" dim="6" />
              <Path path="28" as="29" dim="11" />
            </Paths>
          </Formula>
          <Formula id="gpgvqp4nD0Ss94Ap17WC1Q" name="PARAM_OntogenyFactor_FromGlobal" formula="f_onto" origin="k7qT7evCVUSwTm_GP8vupQ">
            <Paths>
              <Path path="220" as="194" />
            </Paths>
          </Formula>
          <Formula id="76nZo-CI7E2p3EPhAHyRmQ" name="PARAM_ProteinHalfLife_FromGlobal_Liver" dim="Time" formula="tHalf" origin="GFIvcX3_KUCiyZdrOnquAQ">
            <Paths>
              <Path path="221" as="182" dim="15" />
            </Paths>
          </Formula>
          <Formula id="OILzlSfNGk6MQlAvBWVVTg" name="OBS_Concentration" dim="Concentration (molar)" formula="Concentration" origin="-MTg3Cpq9061k7Dma2JI_g">
            <Paths>
              <Path path="30" as="31" dim="32" />
            </Paths>
          </Formula>
          <Formula id="Z7wPWXLElEqO2cLwFfwndg" name="STARTAMOUNT_Protein" dim="Amount" formula="M_0" origin="NHqZj2RLOUOgdB9oTyr1SA">
            <Paths>
              <Path path="199" as="200" dim="6" />
            </Paths>
          </Formula>
          <Formula id="mONNTIabWkei-cmVTQQBEA" name="PARAM_Degradation_Coefficient" dim="Inversed time" formula="ln(2)/tHalf" origin="Sl_dcGqWmEO5UPfyaKx-Vg">
            <Paths>
              <Path path="181" as="182" dim="15" />
            </Paths>
          </Formula>
          <Formula id="UTPtpbMuUUWcimu2ZYEKxQ" name="InitialConcentrationBloodCells" dim="Concentration (molar)" formula="RC * rel_exp_bc * f_exp_bc_cell" origin="cSWn94469EaP0CJpf-SdQg">
            <Paths>
              <Path path="275" as="261" dim="153" />
              <Path path="223" as="186" dim="32" />
              <Path path="224" as="188" dim="153" />
            </Paths>
          </Formula>
          <Formula id="NZgT_ZG9q0-hqCAmYyS8eQ" name="PARAM_StartAmount_Protein" dim="Amount" formula="f_onto * f_disease * C_0 * V" origin="dKLxb_qX4Em7JtDYERPs3w">
            <Paths>
              <Path path="191" as="192" dim="32" />
              <Path path="193" as="194" />
              <Path path="226" as="196" />
              <Path path="28" as="29" dim="11" />
            </Paths>
          </Formula>
          <Formula id="_ZmN-Xuv806Rqh9255GSaQ" name="ConcFormula" dim="Concentration (molar)" formula="V&gt;0 ? M/V : 0" origin="Vwpzs5fkpEmcoEH4Pn1urg">
            <Paths>
              <Path path="27" as="5" dim="6" />
              <Path path="28" as="29" dim="11" />
            </Paths>
          </Formula>
          <Formula id="JWdMEWyBeE-jhHswqr7T6g" name="PARAM_OntogenyFactor_FromGlobal" formula="f_onto" origin="988TYELbTUaZrL4BqmcXOw">
            <Paths>
              <Path path="227" as="194" />
            </Paths>
          </Formula>
          <Formula id="5l7YaUUlwEW0iOGq7vG83Q" name="PARAM_ProteinHalfLife_FromGlobal_Liver" dim="Time" formula="tHalf" origin="PP3RBfscPkmXyKu4RGcDnA">
            <Paths>
              <Path path="228" as="182" dim="15" />
            </Paths>
          </Formula>
          <Formula id="1Xw47OvgBEGWQzI_3eSgkw" name="OBS_Concentration" dim="Concentration (molar)" formula="Concentration" origin="xfRw38I4l0yI8UZt7lX24w">
            <Paths>
              <Path path="30" as="31" dim="32" />
            </Paths>
          </Formula>
          <Formula id="_UWC5kodw0y34pHO8RwoXw" name="STARTAMOUNT_Protein" dim="Amount" formula="M_0" origin="HpJh-YpyrkyVG6ErUlS6GQ">
            <Paths>
              <Path path="199" as="200" dim="6" />
            </Paths>
          </Formula>
          <Formula id="NaMCwG4OEkyCigJPWfTR3Q" name="ConcFormula" dim="Concentration (molar)" formula="V&gt;0 ? M/V : 0" origin="0QfFOVpBZE28Og71Ojvb2w">
            <Paths>
              <Path path="27" as="5" dim="6" />
              <Path path="28" as="29" dim="11" />
            </Paths>
          </Formula>
          <Formula id="l-Vr9VVJ7kC264VbuGtTkg" name="PARAM_K_Water_BC" formula="K_rbc/fu" origin="i3Z8ksJ8Q0akkyxBQB6Y0g">
            <Paths>
              <Path path="172" as="173" dim="153" />
              <Path path="276" as="277" />
            </Paths>
          </Formula>
          <Formula id="RIbo1RGQUEefJK2K23YWXg" name="OBS_Concentration" dim="Concentration (molar)" formula="Concentration" origin="-YPRnuje40KyFZXD7Lu7tw">
            <Paths>
              <Path path="30" as="31" dim="32" />
            </Paths>
          </Formula>
          <Formula id="4wJD1zR0MUWN7t5iCmq0uw" name="ConcFormula" dim="Concentration (molar)" formula="V&gt;0 ? M/V : 0" origin="ViVptW9elkavTpwzliDe7A">
            <Paths>
              <Path path="27" as="5" dim="6" />
              <Path path="28" as="29" dim="11" />
            </Paths>
          </Formula>
          <Formula id="9MfQkxC5Sk6h5aNjjP28ZA" name="FractionOfDose_Midazolam" dim="Fraction" formula="TotalDrugMass&gt;0 ? M/TotalDrugMass : 0" origin="81cXmriHZ0iwgVR4sLIAzQ">
            <Paths>
              <Path path="27" as="5" dim="6" />
              <Path path="230" as="231" dim="6" />
            </Paths>
          </Formula>
          <Formula id="0w53DW0FRk6qQ5rqHp6pSQ" name="ConcFormula" dim="Concentration (molar)" formula="V&gt;0 ? M/V : 0" origin="4F69khg7skafUtqw4B3GTQ">
            <Paths>
              <Path path="27" as="5" dim="6" />
              <Path path="28" as="29" dim="11" />
            </Paths>
          </Formula>
          <Formula id="zKxLgJIamk-AQ_hdX3WATQ" name="FractionOfDose_Midazolam" dim="Fraction" formula="TotalDrugMass&gt;0 ? M/TotalDrugMass : 0" origin="lMGL-K1sPUKamuAGPLQ2Jw">
            <Paths>
              <Path path="27" as="5" dim="6" />
              <Path path="230" as="231" dim="6" />
            </Paths>
          </Formula>
          <Formula id="-k0XxhnW7ke4F2yIiXBgoQ" name="ConcFormula" dim="Concentration (molar)" formula="V&gt;0 ? M/V : 0" origin="93RKhcVv2kuHpEDC96Coig">
            <Paths>
              <Path path="27" as="5" dim="6" />
              <Path path="28" as="29" dim="11" />
            </Paths>
          </Formula>
          <Formula id="hJfKiXLtOESsFgO3jDb7aw" name="OBS_Concentration" dim="Concentration (molar)" formula="Concentration" origin="8VgCRlskPU6EobH3S-rWFQ">
            <Paths>
              <Path path="30" as="31" dim="32" />
            </Paths>
          </Formula>
          <Formula id="Hoyhd_ZYnki0nujTPjVnrw" name="FractionOfDose_Midazolam" dim="Fraction" formula="TotalDrugMass&gt;0 ? M/TotalDrugMass : 0" origin="oz5XgbUpQE2ubUCEI1w2oA">
            <Paths>
              <Path path="27" as="5" dim="6" />
              <Path path="230" as="231" dim="6" />
            </Paths>
          </Formula>
          <Formula id="dDGOzmsesUyPlFnq43NaYw" name="ReceptorOccupancyObserver_Midazolam-GABRG2-Buhr 1997 Complex" dim="Fraction" formula="Protein + Complex &gt; 0 ? Complex/(Protein + Complex) : 0" origin="TTtqH49BwE-L9uuP1goBaw">
            <Paths>
              <Path path="27" as="232" dim="6" />
              <Path path="233" as="234" dim="6" />
            </Paths>
          </Formula>
          <Formula id="ez9vifssPU-nuny73h3IMA" name="PARAM_Apparent_kcat_Reaction" dim="Inversed time" formula="kcat * kcat_interaction_factor" origin="yfo5GBHEk0u6Qnz-uf69nQ">
            <Paths>
              <Path path="235" as="236" />
              <Path path="237" as="238" dim="41" />
            </Paths>
          </Formula>
          <Formula id="hLq5OJK27kOwrBRcS7aKig" name="PARAM_Apparent_Km_Reaction" dim="Concentration (molar)" formula="Km * Km_interaction_factor" origin="9j3YE5zs_EqxWqeeshuJSQ">
            <Paths>
              <Path path="239" as="240" />
              <Path path="241" as="242" dim="32" />
            </Paths>
          </Formula>
          <Formula id="mGMZDqFLYkGDY7vALpLHhQ" name="Midazolam-CYP3A4-Optimized-MetabolizationSpecific_MM" dim="Amount per time" formula="EM * kcat * K_water * C / (Km + K_water * C)" origin="e9FZbwvTbkibAxWAWlC_Bw">
            <Paths>
              <Path path="243" as="244" dim="6" />
              <Path path="245" as="246" dim="32" />
              <Path path="247" as="248" />
              <Path path="249" as="242" dim="32" />
              <Path path="250" as="238" dim="41" />
            </Paths>
          </Formula>
          <Formula id="hOCx3dCuOkmaBh1KSRbVQQ" name="PARAM_Apparent_kcat_Reaction" dim="Inversed time" formula="kcat * kcat_interaction_factor" origin="2Oz0fHgshEC0LDmYVls5ZQ">
            <Paths>
              <Path path="235" as="236" />
              <Path path="251" as="238" dim="41" />
            </Paths>
          </Formula>
          <Formula id="vVdm3SnRLE6HMJef6MvTlQ" name="PARAM_Apparent_Km_Reaction" dim="Concentration (molar)" formula="Km * Km_interaction_factor" origin="vWyPTQAF2EKTh2z_U0QoeQ">
            <Paths>
              <Path path="239" as="240" />
              <Path path="252" as="242" dim="32" />
            </Paths>
          </Formula>
          <Formula id="L15g94fEukqgDfv8xjAFdw" name="Midazolam-UGT1A4-Optimized-MetabolizationSpecific_MM" dim="Amount per time" formula="EM * kcat * K_water * C / (Km + K_water * C)" origin="PSRLCriWzEqpeRG824zc5Q">
            <Paths>
              <Path path="253" as="244" dim="6" />
              <Path path="245" as="246" dim="32" />
              <Path path="247" as="248" />
              <Path path="249" as="242" dim="32" />
              <Path path="250" as="238" dim="41" />
            </Paths>
          </Formula>
          <Formula id="AnLzICDNwUWKqH9CxeWZ6Q" name="Midazolam-GABRG2-Buhr 1997-SpecificBinding" dim="Amount per time" formula="k_off / kd * Protein * C * K_water - k_off * Complex" origin="KPUH07XZxkWYh0BlAGiGBQ">
            <Paths>
              <Path path="254" as="234" dim="6" />
              <Path path="255" as="232" dim="6" />
              <Path path="245" as="246" dim="32" />
              <Path path="247" as="248" />
              <Path path="256" as="257" dim="32" />
              <Path path="258" as="259" dim="41" />
            </Paths>
          </Formula>
          <Formula id="JvJcAaUxaUONyiChn3PUSQ" name="VOLUME_int_SinLin" dim="Volume" formula="f_int*(V-V_Mucosa)" origin="9LXIz1C1Ck-p7-4ZVyMiMg">
            <Paths>
              <Path path="333" as="312" />
              <Path path="28" as="29" dim="11" />
              <Path path="794" as="795" dim="11" />
            </Paths>
          </Formula>
          <Formula id="LkBAWXprOU6ocovnC0-P0g" name="PARAM_pH_INT" formula="pH_int" origin="1KM2MdzqrkSqsuspe8JSTg">
            <Paths>
              <Path path="334" as="335" />
            </Paths>
          </Formula>
          <Formula id="ql1vETlGxkGnpFf2EiXgLA" name="PARAM_Degradation_Coefficient" dim="Inversed time" formula="ln(2)/tHalf" origin="eh8usZJN1U2DxBkD6sqASw">
            <Paths>
              <Path path="181" as="182" dim="15" />
            </Paths>
          </Formula>
          <Formula id="En4NIdf_TUyzKEwav5W47A" name="InitialConcentrationInterstitial" dim="Concentration (molar)" formula="(f_int * V_org) &gt; 0 ? RC * (rel_exp_org * f_exp_org_int * 1/ f_int + rel_exp_vasend * f_exp_vasend_tissue * V_vasend / (f_int * V_org)) : 0" origin="0v9q2j9uY0eADeK5_-ioTw">
            <Paths>
              <Path path="336" as="337" dim="153" />
              <Path path="338" as="312" />
              <Path path="316" as="314" dim="11" />
              <Path path="317" as="318" dim="11" />
              <Path path="339" as="340" dim="153" />
              <Path path="185" as="186" dim="32" />
              <Path path="341" as="342" dim="153" />
              <Path path="321" as="322" dim="153" />
            </Paths>
          </Formula>
          <Formula id="4Zf9sumr_kaTxWaklKAE_w" name="PARAM_StartAmount_Protein" dim="Amount" formula="f_onto * f_disease * C_0 * V" origin="10AyGzN1W0iJqDcB6CO0GA">
            <Paths>
              <Path path="191" as="192" dim="32" />
              <Path path="193" as="194" />
              <Path path="195" as="196" />
              <Path path="28" as="29" dim="11" />
            </Paths>
          </Formula>
          <Formula id="cAq4nu-DykWr_heC_bFYJA" name="PARAM_f_exp_interstitial" dim="Fraction" formula="1 - f_exp_org_cell" origin="ZDrjHpS8fEy9fidc5XgTlg">
            <Paths>
              <Path path="343" as="344" dim="153" />
            </Paths>
          </Formula>
          <Formula id="cSCgf8F8x02NYOYIMf_83g" name="ConcFormula" dim="Concentration (molar)" formula="V&gt;0 ? M/V : 0" origin="xmVF__BIQkqqpHssirUogg">
            <Paths>
              <Path path="27" as="5" dim="6" />
              <Path path="28" as="29" dim="11" />
            </Paths>
          </Formula>
          <Formula id="8CL5eU13-kmotChCCC3QaQ" name="PARAM_OntogenyFactor_FromGlobal" formula="f_onto" origin="cDNuMEEWZUKXLslYkMHyEw">
            <Paths>
              <Path path="197" as="194" />
            </Paths>
          </Formula>
          <Formula id="GI4nHg7izEK1yeGwahXwmA" name="PARAM_ProteinHalfLife_FromGlobal_Liver" dim="Time" formula="tHalf" origin="hCczATgSgUyQh7aPKJOgxA">
            <Paths>
              <Path path="198" as="182" dim="15" />
            </Paths>
          </Formula>
          <Formula id="cwDOUUv-sUqPt8vuS_gILw" name="OBS_Concentration" dim="Concentration (molar)" formula="Concentration" origin="ugMHaSzC2kmhwvlRnAqL-g">
            <Paths>
              <Path path="30" as="31" dim="32" />
            </Paths>
          </Formula>
          <Formula id="CmnK3y3f90C6o6qD67NcqQ" name="STARTAMOUNT_Protein" dim="Amount" formula="M_0" origin="H6vd_etgH0WJUh9W3fBg-g">
            <Paths>
              <Path path="199" as="200" dim="6" />
            </Paths>
          </Formula>
          <Formula id="mADVwFFYS0y743PiRgANZw" name="PARAM_Degradation_Coefficient" dim="Inversed time" formula="ln(2)/tHalf" origin="8lh8w9tFdEGOqyguj6J2wg">
            <Paths>
              <Path path="181" as="182" dim="15" />
            </Paths>
          </Formula>
          <Formula id="XmoRQj46gkmsF7xpbe-RWg" name="InitialConcentrationInterstitial" dim="Concentration (molar)" formula="(f_int * V_org) &gt; 0 ? RC * (rel_exp_org * f_exp_org_int * 1/ f_int + rel_exp_vasend * f_exp_vasend_tissue * V_vasend / (f_int * V_org)) : 0" origin="6D2whaHDqkubPfY-mG-6wg">
            <Paths>
              <Path path="336" as="337" dim="153" />
              <Path path="338" as="312" />
              <Path path="316" as="314" dim="11" />
              <Path path="317" as="318" dim="11" />
              <Path path="345" as="340" dim="153" />
              <Path path="202" as="186" dim="32" />
              <Path path="346" as="342" dim="153" />
              <Path path="324" as="322" dim="153" />
            </Paths>
          </Formula>
          <Formula id="kR52zxnPI0SeUbFd6MWGCw" name="PARAM_StartAmount_Protein" dim="Amount" formula="f_onto * f_disease * C_0 * V" origin="S1NW4_7Db0q265rDI-o2bA">
            <Paths>
              <Path path="191" as="192" dim="32" />
              <Path path="193" as="194" />
              <Path path="205" as="196" />
              <Path path="28" as="29" dim="11" />
            </Paths>
          </Formula>
          <Formula id="uMADGP9xjkOc2Hlt5gUa6w" name="PARAM_f_exp_interstitial" dim="Fraction" formula="1 - f_exp_org_cell" origin="6VZPeIxR2Eiypca8RcC41Q">
            <Paths>
              <Path path="347" as="344" dim="153" />
            </Paths>
          </Formula>
          <Formula id="lsnFpXErf0acjxJwz3XKaQ" name="ConcFormula" dim="Concentration (molar)" formula="V&gt;0 ? M/V : 0" origin="gMb_dTinLk2C98OTtq3YWA">
            <Paths>
              <Path path="27" as="5" dim="6" />
              <Path path="28" as="29" dim="11" />
            </Paths>
          </Formula>
          <Formula id="qETQNf4U7kO-7ouXbFvA6w" name="PARAM_OntogenyFactor_FromGlobal" formula="f_onto" origin="JvDKZmzW_0G57yOU65a83A">
            <Paths>
              <Path path="206" as="194" />
            </Paths>
          </Formula>
          <Formula id="wXi6u4gHOUO3feqKKwU-UQ" name="PARAM_ProteinHalfLife_FromGlobal_Liver" dim="Time" formula="tHalf" origin="Vd7KqpTA30u1Q1uDnqRHxw">
            <Paths>
              <Path path="207" as="182" dim="15" />
            </Paths>
          </Formula>
          <Formula id="qBZMaJup4UOqRuxqCzJqig" name="OBS_Concentration" dim="Concentration (molar)" formula="Concentration" origin="shgQ0OGRK0CS-6V6Xm7A_g">
            <Paths>
              <Path path="30" as="31" dim="32" />
            </Paths>
          </Formula>
          <Formula id="DaaDsyN5J0unXZLNIkJnaw" name="STARTAMOUNT_Protein" dim="Amount" formula="M_0" origin="yxYxVxI9GEmo2kNOGEHqbw">
            <Paths>
              <Path path="199" as="200" dim="6" />
            </Paths>
          </Formula>
          <Formula id="qv5DBLTN0UaNdGh9UJcbew" name="PARAM_Degradation_Coefficient" dim="Inversed time" formula="ln(2)/tHalf" origin="JbgAgFj6zEmKBltKpG152g">
            <Paths>
              <Path path="181" as="182" dim="15" />
            </Paths>
          </Formula>
          <Formula id="c1OMMApUEk-3HZgxqxAINQ" name="InitialConcentrationInterstitial_Transporter" dim="Concentration (molar)" formula="f_int &gt; 0 ? RC * rel_exp_org * f_exp_org_basolateral * 1 / f_int : 0" origin="MvHL4vP2aEGsAZ6I-ndBdw">
            <Paths>
              <Path path="348" as="349" dim="153" />
              <Path path="338" as="312" />
              <Path path="263" as="186" dim="32" />
              <Path path="350" as="342" dim="153" />
            </Paths>
          </Formula>
          <Formula id="GggsuBPx4ESJq8QstVJKxg" name="PARAM_StartAmount_Protein" dim="Amount" formula="f_onto * f_disease * C_0 * V" origin="JSq0KzZB-k-MAh1rxXrUQw">
            <Paths>
              <Path path="191" as="192" dim="32" />
              <Path path="193" as="194" />
              <Path path="265" as="196" />
              <Path path="28" as="29" dim="11" />
            </Paths>
          </Formula>
          <Formula id="1CJTsXrM2Eeq8U__JtHb0g" name="PARAM_f_exp_basolateral" dim="Fraction" formula="1 - f_exp_org_apical" origin="x8lqXGGWaUiZNapU9WNeUQ">
            <Paths>
              <Path path="351" as="352" dim="153" />
            </Paths>
          </Formula>
          <Formula id="tZmMqKRzd0ahvn7lYvEc3Q" name="ConcFormula" dim="Concentration (molar)" formula="V&gt;0 ? M/V : 0" origin="PV_IYcVx2kaaxC7Ka2pkLg">
            <Paths>
              <Path path="27" as="5" dim="6" />
              <Path path="28" as="29" dim="11" />
            </Paths>
          </Formula>
          <Formula id="sGPFrjbehk-4HUwg1WzQVw" name="PARAM_OntogenyFactor_FromGlobal" formula="f_onto" origin="wqa3_fvPwUilITW8KPQTpQ">
            <Paths>
              <Path path="266" as="194" />
            </Paths>
          </Formula>
          <Formula id="-tZ39VkXwE6CApKqUSxlzA" name="PARAM_ProteinHalfLife_FromGlobal_Liver" dim="Time" formula="tHalf" origin="j15f0iXnR0OMFxuJMgJyCA">
            <Paths>
              <Path path="267" as="182" dim="15" />
            </Paths>
          </Formula>
          <Formula id="GMdpeXxe10Gb_Ud1Zhsx8Q" name="OBS_Concentration" dim="Concentration (molar)" formula="Concentration" origin="f_rDaLWmN0yMT5uy3Uv5qw">
            <Paths>
              <Path path="30" as="31" dim="32" />
            </Paths>
          </Formula>
          <Formula id="yuyqTuoocUm6QKwVdGWsGw" name="STARTAMOUNT_Protein" dim="Amount" formula="M_0" origin="CnnQdj3ZOkGwxJXTuj0ukg">
            <Paths>
              <Path path="199" as="200" dim="6" />
            </Paths>
          </Formula>
          <Formula id="AbLqMYdgtUuoZ4-XEwK69w" name="PARAM_Degradation_Coefficient" dim="Inversed time" formula="ln(2)/tHalf" origin="UMElsNCjtEugtORAQ-aqww">
            <Paths>
              <Path path="181" as="182" dim="15" />
            </Paths>
          </Formula>
          <Formula id="Vc958wNOJUKe7U3Xe0juHA" name="InitialConcentrationInterstitial_Transporter" dim="Concentration (molar)" formula="f_int &gt; 0 ? RC * rel_exp_org * f_exp_org_basolateral * 1 / f_int : 0" origin="9RMEmrCMkEeG3eB6QNOO7g">
            <Paths>
              <Path path="348" as="349" dim="153" />
              <Path path="338" as="312" />
              <Path path="268" as="186" dim="32" />
              <Path path="353" as="342" dim="153" />
            </Paths>
          </Formula>
          <Formula id="aFy5nE58vEKakp9qDvwKnA" name="PARAM_StartAmount_Protein" dim="Amount" formula="f_onto * f_disease * C_0 * V" origin="uCW3mD1pv0muv30RsjxNpg">
            <Paths>
              <Path path="191" as="192" dim="32" />
              <Path path="193" as="194" />
              <Path path="270" as="196" />
              <Path path="28" as="29" dim="11" />
            </Paths>
          </Formula>
          <Formula id="WE0yWiEU9U-5bsbKDsc85Q" name="PARAM_f_exp_basolateral" dim="Fraction" formula="1 - f_exp_org_apical" origin="AeSgBBycYkWdVbyxE2JiyA">
            <Paths>
              <Path path="354" as="352" dim="153" />
            </Paths>
          </Formula>
          <Formula id="eHruOoEK60qud8OPbmplXA" name="ConcFormula" dim="Concentration (molar)" formula="V&gt;0 ? M/V : 0" origin="xs6962iGgUGKPTJEd3BGDQ">
            <Paths>
              <Path path="27" as="5" dim="6" />
              <Path path="28" as="29" dim="11" />
            </Paths>
          </Formula>
          <Formula id="GwvQwB_tX0e-u2r4d_MNOQ" name="PARAM_OntogenyFactor_FromGlobal" formula="f_onto" origin="lK19KpysQUuydW0sjAsqxg">
            <Paths>
              <Path path="271" as="194" />
            </Paths>
          </Formula>
          <Formula id="VMwPPUgEfEeUMgy9fgrgDg" name="PARAM_ProteinHalfLife_FromGlobal_Liver" dim="Time" formula="tHalf" origin="y_DliSvgZ0SNergUycDugg">
            <Paths>
              <Path path="272" as="182" dim="15" />
            </Paths>
          </Formula>
          <Formula id="wbLdVUcKMEyKDh29CQSFnw" name="OBS_Concentration" dim="Concentration (molar)" formula="Concentration" origin="_0zgr2VoqkusMI_oCxuDyw">
            <Paths>
              <Path path="30" as="31" dim="32" />
            </Paths>
          </Formula>
          <Formula id="Cbns1R-jbkevugvPuketOw" name="STARTAMOUNT_Protein" dim="Amount" formula="M_0" origin="aYWH_GIblky0shRp4WXL1g">
            <Paths>
              <Path path="199" as="200" dim="6" />
            </Paths>
          </Formula>
          <Formula id="IuogceIou0CiSPRSEXr7Sw" name="PARAM_Degradation_Coefficient" dim="Inversed time" formula="ln(2)/tHalf" origin="RBg2CtAH-kGW6CLeoBW-IQ">
            <Paths>
              <Path path="181" as="182" dim="15" />
            </Paths>
          </Formula>
          <Formula id="tLbE1jYKWUeDyjuuogwNvQ" name="InitialConcentrationInterstitial" dim="Concentration (molar)" formula="(f_int * V_org) &gt; 0 ? RC * (rel_exp_org * f_exp_org_int * 1/ f_int + rel_exp_vasend * f_exp_vasend_tissue * V_vasend / (f_int * V_org)) : 0" origin="uomPtKv2Mk6NULsaKylDcA">
            <Paths>
              <Path path="336" as="337" dim="153" />
              <Path path="338" as="312" />
              <Path path="316" as="314" dim="11" />
              <Path path="317" as="318" dim="11" />
              <Path path="355" as="340" dim="153" />
              <Path path="209" as="186" dim="32" />
              <Path path="356" as="342" dim="153" />
              <Path path="328" as="322" dim="153" />
            </Paths>
          </Formula>
          <Formula id="nD9HhUdMyEKSIXPrsjFTwg" name="PARAM_StartAmount_Protein" dim="Amount" formula="f_onto * f_disease * C_0 * V" origin="XoFdOY2LJEOCbfZTtZ_BnA">
            <Paths>
              <Path path="191" as="192" dim="32" />
              <Path path="193" as="194" />
              <Path path="212" as="196" />
              <Path path="28" as="29" dim="11" />
            </Paths>
          </Formula>
          <Formula id="gMEmT377VEqbYKTYSUCiJQ" name="PARAM_f_exp_interstitial" dim="Fraction" formula="1 - f_exp_org_cell" origin="TsKMOonLzUKiXpU21bB5HQ">
            <Paths>
              <Path path="357" as="344" dim="153" />
            </Paths>
          </Formula>
          <Formula id="OiawTzauEk6N7T9tkciccw" name="ConcFormula" dim="Concentration (molar)" formula="V&gt;0 ? M/V : 0" origin="qBjn0F_PjkeRd-KYHoUoFw">
            <Paths>
              <Path path="27" as="5" dim="6" />
              <Path path="28" as="29" dim="11" />
            </Paths>
          </Formula>
          <Formula id="b_81DC0RUEuSQvmOEWxrFg" name="PARAM_OntogenyFactor_FromGlobal" formula="f_onto" origin="Vr2_GGkZUUa7yEt3MoKKPw">
            <Paths>
              <Path path="213" as="194" />
            </Paths>
          </Formula>
          <Formula id="jfU4gP825ESMalXaM6YVcg" name="PARAM_ProteinHalfLife_FromGlobal_Liver" dim="Time" formula="tHalf" origin="lX4ZGAMYD0mo9GpaOhpV3w">
            <Paths>
              <Path path="214" as="182" dim="15" />
            </Paths>
          </Formula>
          <Formula id="6EB6BRO0HEuuQRoqrP83xA" name="OBS_Concentration" dim="Concentration (molar)" formula="Concentration" origin="oYDCfX4Em0OIotiX0l_pRA">
            <Paths>
              <Path path="30" as="31" dim="32" />
            </Paths>
          </Formula>
          <Formula id="6o9_eD4L00KD_BMAGbgRFg" name="STARTAMOUNT_Protein" dim="Amount" formula="M_0" origin="xR7EvA1ZPEKXRETm2gW8AA">
            <Paths>
              <Path path="199" as="200" dim="6" />
            </Paths>
          </Formula>
          <Formula id="tC7BqhniQkSiRXofC1jXSQ" name="PARAM_Degradation_Coefficient" dim="Inversed time" formula="ln(2)/tHalf" origin="gSMZdFx6yUeffctuR2HS4w">
            <Paths>
              <Path path="181" as="182" dim="15" />
            </Paths>
          </Formula>
          <Formula id="Yfqk8XBbWUeBZF_r73x7EA" name="InitialConcentrationInterstitial" dim="Concentration (molar)" formula="(f_int * V_org) &gt; 0 ? RC * (rel_exp_org * f_exp_org_int * 1/ f_int + rel_exp_vasend * f_exp_vasend_tissue * V_vasend / (f_int * V_org)) : 0" origin="i3tlRVYo3kea2JaOm3Peuw">
            <Paths>
              <Path path="336" as="337" dim="153" />
              <Path path="338" as="312" />
              <Path path="316" as="314" dim="11" />
              <Path path="317" as="318" dim="11" />
              <Path path="358" as="340" dim="153" />
              <Path path="216" as="186" dim="32" />
              <Path path="359" as="342" dim="153" />
              <Path path="330" as="322" dim="153" />
            </Paths>
          </Formula>
          <Formula id="P9_sJjY12UaXwI5hu8OR3Q" name="PARAM_StartAmount_Protein" dim="Amount" formula="f_onto * f_disease * C_0 * V" origin="WmItkFdf8UeDBjA5zCXL1A">
            <Paths>
              <Path path="191" as="192" dim="32" />
              <Path path="193" as="194" />
              <Path path="219" as="196" />
              <Path path="28" as="29" dim="11" />
            </Paths>
          </Formula>
          <Formula id="QRptqnHL5Eyv6XZhAPcX8Q" name="PARAM_f_exp_interstitial" dim="Fraction" formula="1 - f_exp_org_cell" origin="lDbo7-09PUKEmdZTOFU8SA">
            <Paths>
              <Path path="360" as="344" dim="153" />
            </Paths>
          </Formula>
          <Formula id="R3rYwj4YWkWbug4uG0qIUQ" name="ConcFormula" dim="Concentration (molar)" formula="V&gt;0 ? M/V : 0" origin="sD6gq3R9fkaK-bNW2Us--g">
            <Paths>
              <Path path="27" as="5" dim="6" />
              <Path path="28" as="29" dim="11" />
            </Paths>
          </Formula>
          <Formula id="HEGYqyfDFkaELyEYw440og" name="PARAM_OntogenyFactor_FromGlobal" formula="f_onto" origin="IFEflZcpPEGByIe9-_jh_A">
            <Paths>
              <Path path="220" as="194" />
            </Paths>
          </Formula>
          <Formula id="C-2_MPKMIka79YjAhiI8-g" name="PARAM_ProteinHalfLife_FromGlobal_Liver" dim="Time" formula="tHalf" origin="CoqkcJmAsESkaecOy1xJxA">
            <Paths>
              <Path path="221" as="182" dim="15" />
            </Paths>
          </Formula>
          <Formula id="OzOvbVHoz0-HeNE3EGjsNQ" name="OBS_Concentration" dim="Concentration (molar)" formula="Concentration" origin="rnGZ_lXZ6EWQBQ5Y9PIC8A">
            <Paths>
              <Path path="30" as="31" dim="32" />
            </Paths>
          </Formula>
          <Formula id="rl4b4LTf2k6t6D59cXFWMQ" name="STARTAMOUNT_Protein" dim="Amount" formula="M_0" origin="ioQ8tJr2EEWwaGPerKfNKA">
            <Paths>
              <Path path="199" as="200" dim="6" />
            </Paths>
          </Formula>
          <Formula id="O624TP5-1UCWYrx9IBqamQ" name="PARAM_Degradation_Coefficient" dim="Inversed time" formula="ln(2)/tHalf" origin="iuUb2arz9029wRX7lO5QJg">
            <Paths>
              <Path path="181" as="182" dim="15" />
            </Paths>
          </Formula>
          <Formula id="TBTuqwmRUEenNaXGd13qSg" name="InitialConcentrationInterstitial" dim="Concentration (molar)" formula="(f_int * V_org) &gt; 0 ? RC * (rel_exp_org * f_exp_org_int * 1/ f_int + rel_exp_vasend * f_exp_vasend_tissue * V_vasend / (f_int * V_org)) : 0" origin="yziLKEtBRkSB4Wt8kgnoEA">
            <Paths>
              <Path path="336" as="337" dim="153" />
              <Path path="338" as="312" />
              <Path path="316" as="314" dim="11" />
              <Path path="317" as="318" dim="11" />
              <Path path="361" as="340" dim="153" />
              <Path path="223" as="186" dim="32" />
              <Path path="362" as="342" dim="153" />
              <Path path="332" as="322" dim="153" />
            </Paths>
          </Formula>
          <Formula id="yx-RQknS7kSbWKM6ZOzqog" name="PARAM_StartAmount_Protein" dim="Amount" formula="f_onto * f_disease * C_0 * V" origin="tkOcoQ7LM063TDqBfk52lg">
            <Paths>
              <Path path="191" as="192" dim="32" />
              <Path path="193" as="194" />
              <Path path="226" as="196" />
              <Path path="28" as="29" dim="11" />
            </Paths>
          </Formula>
          <Formula id="k77ekjF3QUuijP7PmKfOlg" name="PARAM_f_exp_interstitial" dim="Fraction" formula="1 - f_exp_org_cell" origin="_WuFaJeIh0S_I8MSWSE3OQ">
            <Paths>
              <Path path="363" as="344" dim="153" />
            </Paths>
          </Formula>
          <Formula id="xN8RExNia0SOQIi7W_Wz7w" name="ConcFormula" dim="Concentration (molar)" formula="V&gt;0 ? M/V : 0" origin="78ouu7E2gU-JbmnL4hnGMw">
            <Paths>
              <Path path="27" as="5" dim="6" />
              <Path path="28" as="29" dim="11" />
            </Paths>
          </Formula>
          <Formula id="hf9ZnmG9_UmfxgmDkz_Hww" name="PARAM_OntogenyFactor_FromGlobal" formula="f_onto" origin="-tc_7THSkkiEb7wgL9Th0g">
            <Paths>
              <Path path="227" as="194" />
            </Paths>
          </Formula>
          <Formula id="TrNZbV2hUEK65KoHEoH6xw" name="PARAM_ProteinHalfLife_FromGlobal_Liver" dim="Time" formula="tHalf" origin="qmGw4fbmaEirjeQG64erAQ">
            <Paths>
              <Path path="228" as="182" dim="15" />
            </Paths>
          </Formula>
          <Formula id="P7bdX60Qwk-SeYVZxwVXgw" name="OBS_Concentration" dim="Concentration (molar)" formula="Concentration" origin="T0kp2L-nnUa3Wo0FgysjUA">
            <Paths>
              <Path path="30" as="31" dim="32" />
            </Paths>
          </Formula>
          <Formula id="GyxIFeNamke1rb8FFeqWfw" name="STARTAMOUNT_Protein" dim="Amount" formula="M_0" origin="ot_7J6ZB70OpPjdp2XEEyw">
            <Paths>
              <Path path="199" as="200" dim="6" />
            </Paths>
          </Formula>
          <Formula id="GdFoBz-J_Uuo_P27W3lSJg" name="ConcFormula" dim="Concentration (molar)" formula="V&gt;0 ? M/V : 0" origin="1ufdfC4xrky4D_1NCvkIqQ">
            <Paths>
              <Path path="27" as="5" dim="6" />
              <Path path="28" as="29" dim="11" />
            </Paths>
          </Formula>
          <Formula id="pZir82i_ZE2Se-kdYX-qHg" name="PARAM_K_Water_INT" formula="K_water_int" origin="RLidMOcWbEmLaeiGSIYPfA">
            <Paths>
              <Path path="796" as="365" />
            </Paths>
          </Formula>
          <Formula id="KQAMKYh1KEmb-JmR6EE8hg" name="OBS_Concentration" dim="Concentration (molar)" formula="Concentration" origin="vWq5gMkmXUmWTyAWe_KORA">
            <Paths>
              <Path path="30" as="31" dim="32" />
            </Paths>
          </Formula>
          <Formula id="6jgdwTsPgUuk97U1eoBORA" name="ConcFormula" dim="Concentration (molar)" formula="V&gt;0 ? M/V : 0" origin="IktjBqPAQ0yNvHkzkOYd9Q">
            <Paths>
              <Path path="27" as="5" dim="6" />
              <Path path="28" as="29" dim="11" />
            </Paths>
          </Formula>
          <Formula id="em20XvpfTEi9G4xUpxNKTQ" name="FractionOfDose_Midazolam" dim="Fraction" formula="TotalDrugMass&gt;0 ? M/TotalDrugMass : 0" origin="xU5bPIhmhUitMXwEKsAnPg">
            <Paths>
              <Path path="27" as="5" dim="6" />
              <Path path="230" as="231" dim="6" />
            </Paths>
          </Formula>
          <Formula id="i1jbIGyMxEaefz_xswWB6g" name="ConcFormula" dim="Concentration (molar)" formula="V&gt;0 ? M/V : 0" origin="IdNzhekpIEm9ljaVLHfg-w">
            <Paths>
              <Path path="27" as="5" dim="6" />
              <Path path="28" as="29" dim="11" />
            </Paths>
          </Formula>
          <Formula id="w4Q5bxZUVECycaRs4YY8hw" name="FractionOfDose_Midazolam" dim="Fraction" formula="TotalDrugMass&gt;0 ? M/TotalDrugMass : 0" origin="E0IVvSn23UGxdHhSBq44_A">
            <Paths>
              <Path path="27" as="5" dim="6" />
              <Path path="230" as="231" dim="6" />
            </Paths>
          </Formula>
          <Formula id="EXFobJAbKkiuhh2393a7jg" name="ConcFormula" dim="Concentration (molar)" formula="V&gt;0 ? M/V : 0" origin="LVsbU3CL10aJEooC6kKnkw">
            <Paths>
              <Path path="27" as="5" dim="6" />
              <Path path="28" as="29" dim="11" />
            </Paths>
          </Formula>
          <Formula id="RJQSc7jE2E2wKL6v2UgCAw" name="OBS_Concentration" dim="Concentration (molar)" formula="Concentration" origin="Yshr3rpkbUabaNl7KhIayQ">
            <Paths>
              <Path path="30" as="31" dim="32" />
            </Paths>
          </Formula>
          <Formula id="ZlF708TYMUGCjIBElSY32g" name="FractionOfDose_Midazolam" dim="Fraction" formula="TotalDrugMass&gt;0 ? M/TotalDrugMass : 0" origin="0hMxBWGk6kGz_N6eLHrFLg">
            <Paths>
              <Path path="27" as="5" dim="6" />
              <Path path="230" as="231" dim="6" />
            </Paths>
          </Formula>
          <Formula id="WTpf6Cpf0k6ZA-zkwqRPNg" name="ReceptorOccupancyObserver_Midazolam-GABRG2-Buhr 1997 Complex" dim="Fraction" formula="Protein + Complex &gt; 0 ? Complex/(Protein + Complex) : 0" origin="Pt2PHiLnWUKTL-70snhnzw">
            <Paths>
              <Path path="27" as="232" dim="6" />
              <Path path="233" as="234" dim="6" />
            </Paths>
          </Formula>
          <Formula id="5lyXmGeB10i1nQhBjDUcJA" name="PARAM_Apparent_kcat_Reaction" dim="Inversed time" formula="kcat * kcat_interaction_factor" origin="MUGc4mXC502Ab4kFUXDD6w">
            <Paths>
              <Path path="235" as="236" />
              <Path path="237" as="238" dim="41" />
            </Paths>
          </Formula>
          <Formula id="FNCziq4ELUWvryjTM5N_ow" name="PARAM_Apparent_Km_Reaction" dim="Concentration (molar)" formula="Km * Km_interaction_factor" origin="n0lTZvUeHEqAnmFucLKFSA">
            <Paths>
              <Path path="239" as="240" />
              <Path path="241" as="242" dim="32" />
            </Paths>
          </Formula>
          <Formula id="ySM6Zk2iZUOtkq-FMXJc4A" name="Midazolam-CYP3A4-Optimized-MetabolizationSpecific_MM" dim="Amount per time" formula="EM * kcat * K_water * C / (Km + K_water * C)" origin="eQSVb17Oek28ZGhGXEmouA">
            <Paths>
              <Path path="243" as="244" dim="6" />
              <Path path="245" as="246" dim="32" />
              <Path path="247" as="248" />
              <Path path="249" as="242" dim="32" />
              <Path path="250" as="238" dim="41" />
            </Paths>
          </Formula>
          <Formula id="mEfXoGjip0af8e_VBTHNSg" name="PARAM_Apparent_kcat_Reaction" dim="Inversed time" formula="kcat * kcat_interaction_factor" origin="x5R5vg8cUkK62DoEDTO6vg">
            <Paths>
              <Path path="235" as="236" />
              <Path path="251" as="238" dim="41" />
            </Paths>
          </Formula>
          <Formula id="jma7c4O4IEeNJr8NLuIyug" name="PARAM_Apparent_Km_Reaction" dim="Concentration (molar)" formula="Km * Km_interaction_factor" origin="e3IcnAKw0EiNelxKwBt9Zw">
            <Paths>
              <Path path="239" as="240" />
              <Path path="252" as="242" dim="32" />
            </Paths>
          </Formula>
          <Formula id="Fg6oDwRGVEiVp4QV5cdvhQ" name="Midazolam-UGT1A4-Optimized-MetabolizationSpecific_MM" dim="Amount per time" formula="EM * kcat * K_water * C / (Km + K_water * C)" origin="yd2a9qmiSk61kUfcvKR1BA">
            <Paths>
              <Path path="253" as="244" dim="6" />
              <Path path="245" as="246" dim="32" />
              <Path path="247" as="248" />
              <Path path="249" as="242" dim="32" />
              <Path path="250" as="238" dim="41" />
            </Paths>
          </Formula>
          <Formula id="DnTwc60Gvk2h9Il-YBzhWw" name="Midazolam-GABRG2-Buhr 1997-SpecificBinding" dim="Amount per time" formula="k_off / kd * Protein * C * K_water - k_off * Complex" origin="eZfv81-fckGQrsblLCm1qA">
            <Paths>
              <Path path="254" as="234" dim="6" />
              <Path path="255" as="232" dim="6" />
              <Path path="245" as="246" dim="32" />
              <Path path="247" as="248" />
              <Path path="256" as="257" dim="32" />
              <Path path="258" as="259" dim="41" />
            </Paths>
          </Formula>
          <Formula id="NHJ4DZZ0K0CqCbKLIUpH6Q" name="VOLUME_cell_SinLin" dim="Volume" formula="f_cell*(V-V_Mucosa)" origin="FYpUsaA2GEyZbmc_0VMHsw">
            <Paths>
              <Path path="366" as="367" />
              <Path path="28" as="29" dim="11" />
              <Path path="794" as="795" dim="11" />
            </Paths>
          </Formula>
          <Formula id="Upf6fTttNkK6az52eLiNiA" name="PARAM_Degradation_Coefficient" dim="Inversed time" formula="ln(2)/tHalf" origin="XLuMyAUhmUiohqrlnMIzKA">
            <Paths>
              <Path path="181" as="182" dim="15" />
            </Paths>
          </Formula>
          <Formula id="Eyumf2XcmkKQ0jW6u4PQbg" name="InitialConcentrationIntracellular" dim="Concentration (molar)" formula="RC * rel_exp_org * f_exp_org_cell * 1 / f_cell" origin="PREaVFAFq0ana9CWLo6ckQ">
            <Paths>
              <Path path="368" as="344" dim="153" />
              <Path path="369" as="367" />
              <Path path="370" as="342" dim="153" />
              <Path path="185" as="186" dim="32" />
            </Paths>
          </Formula>
          <Formula id="pRYdK6OF80K7Q_UBp55lZg" name="PARAM_StartAmount_Protein" dim="Amount" formula="f_onto * f_disease * C_0 * V" origin="CU5M-WZftk-B8OlajqbbHg">
            <Paths>
              <Path path="191" as="192" dim="32" />
              <Path path="193" as="194" />
              <Path path="195" as="196" />
              <Path path="28" as="29" dim="11" />
            </Paths>
          </Formula>
          <Formula id="EhfjzidVGUKL3aenJ3NHtg" name="ConcFormula" dim="Concentration (molar)" formula="V&gt;0 ? M/V : 0" origin="oq4wADCd30iwEsVlWdrzJw">
            <Paths>
              <Path path="27" as="5" dim="6" />
              <Path path="28" as="29" dim="11" />
            </Paths>
          </Formula>
          <Formula id="U1831EYD_EGmkbmvJfKSDQ" name="PARAM_OntogenyFactor_FromGlobal" formula="f_onto" origin="fCc8DmSk6Um1uqCTt8-B-g">
            <Paths>
              <Path path="197" as="194" />
            </Paths>
          </Formula>
          <Formula id="BwVnqywZ2Um8UuyTGknFhg" name="PARAM_ProteinHalfLife_FromGlobal_Liver" dim="Time" formula="tHalf" origin="wXe7wTAHhkGnr5XIDFvXMA">
            <Paths>
              <Path path="198" as="182" dim="15" />
            </Paths>
          </Formula>
          <Formula id="JOQdT9O790mW7Sm86uMCAw" name="OBS_Concentration" dim="Concentration (molar)" formula="Concentration" origin="t1R2W5B40ESCRQeI5DgLVg">
            <Paths>
              <Path path="30" as="31" dim="32" />
            </Paths>
          </Formula>
          <Formula id="suxrMt5S-kOMlRBhGKrnmQ" name="STARTAMOUNT_Protein" dim="Amount" formula="M_0" origin="FQ646eimDEOAXm3ij1xNYw">
            <Paths>
              <Path path="199" as="200" dim="6" />
            </Paths>
          </Formula>
          <Formula id="6BhSLanW7EWoSt6EwA9HYA" name="PARAM_Degradation_Coefficient" dim="Inversed time" formula="ln(2)/tHalf" origin="74O1uGbyVUiw-Ea68cYWCA">
            <Paths>
              <Path path="181" as="182" dim="15" />
            </Paths>
          </Formula>
          <Formula id="iBs1ewtQb0-zKy_NlaoshQ" name="InitialConcentrationIntracellular" dim="Concentration (molar)" formula="RC * rel_exp_org * f_exp_org_cell * 1 / f_cell" origin="9JVCsGL_WUqw1pGMI_W5kA">
            <Paths>
              <Path path="368" as="344" dim="153" />
              <Path path="369" as="367" />
              <Path path="370" as="342" dim="153" />
              <Path path="202" as="186" dim="32" />
            </Paths>
          </Formula>
          <Formula id="TsZj1CEbHUG9zwmA8-43JQ" name="PARAM_StartAmount_Protein" dim="Amount" formula="f_onto * f_disease * C_0 * V" origin="DKm2esA4HUOoH8uyQbOIFA">
            <Paths>
              <Path path="191" as="192" dim="32" />
              <Path path="193" as="194" />
              <Path path="205" as="196" />
              <Path path="28" as="29" dim="11" />
            </Paths>
          </Formula>
          <Formula id="_iV6y24OK02w4rNOd9Iqpw" name="ConcFormula" dim="Concentration (molar)" formula="V&gt;0 ? M/V : 0" origin="ltn3g39--EK9g4NgKFjAOw">
            <Paths>
              <Path path="27" as="5" dim="6" />
              <Path path="28" as="29" dim="11" />
            </Paths>
          </Formula>
          <Formula id="QUtqQ-OQ30KRjfNO01Rv3w" name="PARAM_OntogenyFactor_FromGlobal" formula="f_onto" origin="9cTLon7Y1ESl2-Gt3QNeJQ">
            <Paths>
              <Path path="206" as="194" />
            </Paths>
          </Formula>
          <Formula id="EflmvRIwPEKFK9BxDRAK1w" name="PARAM_ProteinHalfLife_FromGlobal_Liver" dim="Time" formula="tHalf" origin="f1gJs-WUyEyMgK7010ox1g">
            <Paths>
              <Path path="207" as="182" dim="15" />
            </Paths>
          </Formula>
          <Formula id="4pzhFaaVWU6edCk_JYwL3g" name="OBS_Concentration" dim="Concentration (molar)" formula="Concentration" origin="V1lGBZYbzUmPdqxRMYWmcg">
            <Paths>
              <Path path="30" as="31" dim="32" />
            </Paths>
          </Formula>
          <Formula id="mBr1mFnYdk2ReNuu6wH22g" name="STARTAMOUNT_Protein" dim="Amount" formula="M_0" origin="BEmXEw5tPEGA-uxVClLoKw">
            <Paths>
              <Path path="199" as="200" dim="6" />
            </Paths>
          </Formula>
          <Formula id="Guop39eEm0Cm_DBDxSiGBQ" name="PARAM_Degradation_Coefficient" dim="Inversed time" formula="ln(2)/tHalf" origin="w-yleuTn6kioPLkat-iB-A">
            <Paths>
              <Path path="181" as="182" dim="15" />
            </Paths>
          </Formula>
          <Formula id="-vDJBDfyY0mOc3hFUcwssQ" name="PARAM_StartAmount_Protein" dim="Amount" formula="f_onto * f_disease * C_0 * V" origin="zTqpGwyHkk2pM3HhP0pMRw">
            <Paths>
              <Path path="191" as="192" dim="32" />
              <Path path="193" as="194" />
              <Path path="265" as="196" />
              <Path path="28" as="29" dim="11" />
            </Paths>
          </Formula>
          <Formula id="bCIgYpuYj0qOhSHJyM9i7g" name="ConcFormula" dim="Concentration (molar)" formula="V&gt;0 ? M/V : 0" origin="z27D2u-PoEWYSnJnHvdpJg">
            <Paths>
              <Path path="27" as="5" dim="6" />
              <Path path="28" as="29" dim="11" />
            </Paths>
          </Formula>
          <Formula id="RfHWBhvI3ESHHzE7S-iJcA" name="PARAM_OntogenyFactor_FromGlobal" formula="f_onto" origin="ez1NEIabyEmlt3etlM9L9g">
            <Paths>
              <Path path="266" as="194" />
            </Paths>
          </Formula>
          <Formula id="-D4gMnz8-k2pFTxybm-_uA" name="PARAM_ProteinHalfLife_FromGlobal_Liver" dim="Time" formula="tHalf" origin="yl3_44uAgkqONhynT2j2sQ">
            <Paths>
              <Path path="267" as="182" dim="15" />
            </Paths>
          </Formula>
          <Formula id="K4iq25sIt06s8lTT2asUNQ" name="OBS_Concentration" dim="Concentration (molar)" formula="Concentration" origin="iptExL_WKkKNAQRgV-3nEw">
            <Paths>
              <Path path="30" as="31" dim="32" />
            </Paths>
          </Formula>
          <Formula id="di4glFKXIEqN3qLDcaLC1g" name="STARTAMOUNT_Protein" dim="Amount" formula="M_0" origin="esyPEVoT_E2l6e8gk6d5tQ">
            <Paths>
              <Path path="199" as="200" dim="6" />
            </Paths>
          </Formula>
          <Formula id="PRvvOpnfs0GruX4KFc1r3Q" name="PARAM_Degradation_Coefficient" dim="Inversed time" formula="ln(2)/tHalf" origin="TS6mOWlGIkmm8KmfbjUPxA">
            <Paths>
              <Path path="181" as="182" dim="15" />
            </Paths>
          </Formula>
          <Formula id="-fPkUG6xRUeCKKZ9O61tng" name="PARAM_StartAmount_Protein" dim="Amount" formula="f_onto * f_disease * C_0 * V" origin="X6Oof6H_c0iTEub7DKvHcw">
            <Paths>
              <Path path="191" as="192" dim="32" />
              <Path path="193" as="194" />
              <Path path="270" as="196" />
              <Path path="28" as="29" dim="11" />
            </Paths>
          </Formula>
          <Formula id="rtf071TGgUeVE0M2ac3uuw" name="ConcFormula" dim="Concentration (molar)" formula="V&gt;0 ? M/V : 0" origin="OsFvDcGe4USIsOjv4Mnjnw">
            <Paths>
              <Path path="27" as="5" dim="6" />
              <Path path="28" as="29" dim="11" />
            </Paths>
          </Formula>
          <Formula id="x-es0mvTh0SBZs2d4CemUw" name="PARAM_OntogenyFactor_FromGlobal" formula="f_onto" origin="r0MGArXqPkKYYbGW7_e68g">
            <Paths>
              <Path path="271" as="194" />
            </Paths>
          </Formula>
          <Formula id="4NBfaoz_3EKXoH-9xp6DpA" name="PARAM_ProteinHalfLife_FromGlobal_Liver" dim="Time" formula="tHalf" origin="tH1Hl2ECsECY3mTPe-1ydw">
            <Paths>
              <Path path="272" as="182" dim="15" />
            </Paths>
          </Formula>
          <Formula id="xrijxXX6t0aKgzKkrgBnIQ" name="OBS_Concentration" dim="Concentration (molar)" formula="Concentration" origin="-Ez1wCJkoUe6eOq9eyNwiw">
            <Paths>
              <Path path="30" as="31" dim="32" />
            </Paths>
          </Formula>
          <Formula id="8ravMm9MNE-sqSRb3u395Q" name="STARTAMOUNT_Protein" dim="Amount" formula="M_0" origin="QNvdQ1WHKUmGBgfC8BQnFA">
            <Paths>
              <Path path="199" as="200" dim="6" />
            </Paths>
          </Formula>
          <Formula id="N7qRGhd8tk-bjEjFpP7nvA" name="PARAM_Degradation_Coefficient" dim="Inversed time" formula="ln(2)/tHalf" origin="b69d-fNWbk-E_AXkkdcl_w">
            <Paths>
              <Path path="181" as="182" dim="15" />
            </Paths>
          </Formula>
          <Formula id="FUbISaDAiEK17rV0csgwHw" name="InitialConcentrationIntracellular" dim="Concentration (molar)" formula="RC * rel_exp_org * f_exp_org_cell * 1 / f_cell" origin="wI3s7p2e3UqtvfjuP-ouhg">
            <Paths>
              <Path path="368" as="344" dim="153" />
              <Path path="369" as="367" />
              <Path path="370" as="342" dim="153" />
              <Path path="209" as="186" dim="32" />
            </Paths>
          </Formula>
          <Formula id="DtXEDuxjrUSG-U6hLEbAiQ" name="PARAM_StartAmount_Protein" dim="Amount" formula="f_onto * f_disease * C_0 * V" origin="53duFYPWPEykyJ3AvA2IqA">
            <Paths>
              <Path path="191" as="192" dim="32" />
              <Path path="193" as="194" />
              <Path path="212" as="196" />
              <Path path="28" as="29" dim="11" />
            </Paths>
          </Formula>
          <Formula id="AQu9A8ev7UC6nZZYUrWBWw" name="ConcFormula" dim="Concentration (molar)" formula="V&gt;0 ? M/V : 0" origin="1RdV8dawokaq9v_z0f6E7A">
            <Paths>
              <Path path="27" as="5" dim="6" />
              <Path path="28" as="29" dim="11" />
            </Paths>
          </Formula>
          <Formula id="cPdXSzaNx0mtYeRa-Gg2gA" name="PARAM_OntogenyFactor_FromGlobal" formula="f_onto" origin="BNuFZN3nBkSwvm-hym3QvA">
            <Paths>
              <Path path="213" as="194" />
            </Paths>
          </Formula>
          <Formula id="lNQP194O4km8BDNY3aja3g" name="PARAM_ProteinHalfLife_FromGlobal_Liver" dim="Time" formula="tHalf" origin="nP5XSLcebkGJ3DxlwKTqZw">
            <Paths>
              <Path path="214" as="182" dim="15" />
            </Paths>
          </Formula>
          <Formula id="-juRyqghFEiDmnG7hy3BPQ" name="OBS_Concentration" dim="Concentration (molar)" formula="Concentration" origin="0qIWZBivYUWfb1h9V7J1UA">
            <Paths>
              <Path path="30" as="31" dim="32" />
            </Paths>
          </Formula>
          <Formula id="WF85DfLOR0yNjeBC3d4ErA" name="STARTAMOUNT_Protein" dim="Amount" formula="M_0" origin="0fbWYh1It06CtwnnQjaRhQ">
            <Paths>
              <Path path="199" as="200" dim="6" />
            </Paths>
          </Formula>
          <Formula id="Tw3fQHnwTkCpbabycqqV0A" name="PARAM_Degradation_Coefficient" dim="Inversed time" formula="ln(2)/tHalf" origin="LXBp7Vr_Vk2VnN8QbgfWPw">
            <Paths>
              <Path path="181" as="182" dim="15" />
            </Paths>
          </Formula>
          <Formula id="3zWKrHJze0-75PzBmrc75A" name="InitialConcentrationIntracellular" dim="Concentration (molar)" formula="RC * rel_exp_org * f_exp_org_cell * 1 / f_cell" origin="_aXmmNPuJEe0e-FQXZvZJw">
            <Paths>
              <Path path="368" as="344" dim="153" />
              <Path path="369" as="367" />
              <Path path="370" as="342" dim="153" />
              <Path path="216" as="186" dim="32" />
            </Paths>
          </Formula>
          <Formula id="TVmxG9RQjEa66epR3eeZ7g" name="PARAM_StartAmount_Protein" dim="Amount" formula="f_onto * f_disease * C_0 * V" origin="3E9vzS0EUkqSXBWLoLo6aQ">
            <Paths>
              <Path path="191" as="192" dim="32" />
              <Path path="193" as="194" />
              <Path path="219" as="196" />
              <Path path="28" as="29" dim="11" />
            </Paths>
          </Formula>
          <Formula id="IEX_80CNrEaR5rGBlguwVw" name="ConcFormula" dim="Concentration (molar)" formula="V&gt;0 ? M/V : 0" origin="M25aqG0q50OazOa_3p5cZA">
            <Paths>
              <Path path="27" as="5" dim="6" />
              <Path path="28" as="29" dim="11" />
            </Paths>
          </Formula>
          <Formula id="AXtp_MqSski_PoFB9B2ZsA" name="PARAM_OntogenyFactor_FromGlobal" formula="f_onto" origin="5Uk65k6CwUCjyqF8-l5hug">
            <Paths>
              <Path path="220" as="194" />
            </Paths>
          </Formula>
          <Formula id="OsOPKIN7zUu6gCR8-zssQw" name="PARAM_ProteinHalfLife_FromGlobal_Liver" dim="Time" formula="tHalf" origin="iFvyKz_XjEKdPHc7Nna-OQ">
            <Paths>
              <Path path="221" as="182" dim="15" />
            </Paths>
          </Formula>
          <Formula id="g3GRkEPtM0qCTGNG_mdVpQ" name="OBS_Concentration" dim="Concentration (molar)" formula="Concentration" origin="Um1xoAcsr0uEaX_HoqfbXA">
            <Paths>
              <Path path="30" as="31" dim="32" />
            </Paths>
          </Formula>
          <Formula id="j2aRThQCPEGp6XZyEFyeog" name="STARTAMOUNT_Protein" dim="Amount" formula="M_0" origin="MPA44Z2KvESeJ35DK6QFAg">
            <Paths>
              <Path path="199" as="200" dim="6" />
            </Paths>
          </Formula>
          <Formula id="pxWJ9NLpeUK35H2sgiObHg" name="PARAM_Degradation_Coefficient" dim="Inversed time" formula="ln(2)/tHalf" origin="HKjT3q2sTkuGL_WZ4NEK0g">
            <Paths>
              <Path path="181" as="182" dim="15" />
            </Paths>
          </Formula>
          <Formula id="JcRqis3vLE6H9E_v77nhhw" name="InitialConcentrationIntracellular" dim="Concentration (molar)" formula="RC * rel_exp_org * f_exp_org_cell * 1 / f_cell" origin="KKX7B0yWNkWgqRBNs6bPZw">
            <Paths>
              <Path path="368" as="344" dim="153" />
              <Path path="369" as="367" />
              <Path path="370" as="342" dim="153" />
              <Path path="223" as="186" dim="32" />
            </Paths>
          </Formula>
          <Formula id="ZOL7LL2P0kyE1TfhTUSqWQ" name="PARAM_StartAmount_Protein" dim="Amount" formula="f_onto * f_disease * C_0 * V" origin="UjHxqxGYVkaMbkEORnUWKA">
            <Paths>
              <Path path="191" as="192" dim="32" />
              <Path path="193" as="194" />
              <Path path="226" as="196" />
              <Path path="28" as="29" dim="11" />
            </Paths>
          </Formula>
          <Formula id="uLpgL9v5NUKr2IQvoqynUg" name="ConcFormula" dim="Concentration (molar)" formula="V&gt;0 ? M/V : 0" origin="VKcYPa7x_EqKo-saeef3VQ">
            <Paths>
              <Path path="27" as="5" dim="6" />
              <Path path="28" as="29" dim="11" />
            </Paths>
          </Formula>
          <Formula id="IYazcQmnoE6Q9ix33H0Rdg" name="PARAM_OntogenyFactor_FromGlobal" formula="f_onto" origin="i7pd2DFImE2qWfLCHzCtMg">
            <Paths>
              <Path path="227" as="194" />
            </Paths>
          </Formula>
          <Formula id="As1UxghazUSzVNartpSsoA" name="PARAM_ProteinHalfLife_FromGlobal_Liver" dim="Time" formula="tHalf" origin="IM12bEJf-ECWw4uaK1f81g">
            <Paths>
              <Path path="228" as="182" dim="15" />
            </Paths>
          </Formula>
          <Formula id="IazGCdacDEy-JhHNLQum3g" name="OBS_Concentration" dim="Concentration (molar)" formula="Concentration" origin="zLyRceYIK0eslFRgl8ibsw">
            <Paths>
              <Path path="30" as="31" dim="32" />
            </Paths>
          </Formula>
          <Formula id="HmPGYmVfKUu9dN8OkYJ5lw" name="STARTAMOUNT_Protein" dim="Amount" formula="M_0" origin="DBFzjTVrsUSmHX0c3OUFHg">
            <Paths>
              <Path path="199" as="200" dim="6" />
            </Paths>
          </Formula>
          <Formula id="KiBLvuOaCkqo-Fy9Imi7Rw" name="ConcFormula" dim="Concentration (molar)" formula="V&gt;0 ? M/V : 0" origin="2mPR7SslnUeh8PyeYIA0QA">
            <Paths>
              <Path path="27" as="5" dim="6" />
              <Path path="28" as="29" dim="11" />
            </Paths>
          </Formula>
          <Formula id="i-HmVhG50k-g84oMA385lg" name="PARAM_K_Water_CELL" formula="K_water_cell" origin="ufOndkKwoUGRsE1fPBZ15Q">
            <Paths>
              <Path path="797" as="372" />
            </Paths>
          </Formula>
          <Formula id="0kj-EzFIAE-DIkmb417WkQ" name="OBS_Concentration" dim="Concentration (molar)" formula="Concentration" origin="FAyAhqzqokqiBUCkty_SUw">
            <Paths>
              <Path path="30" as="31" dim="32" />
            </Paths>
          </Formula>
          <Formula id="r2-NW2-dukmYUiYQX_76zg" name="ConcFormula" dim="Concentration (molar)" formula="V&gt;0 ? M/V : 0" origin="RLvUEKXcS0ayZ7vCh8Z0kg">
            <Paths>
              <Path path="27" as="5" dim="6" />
              <Path path="28" as="29" dim="11" />
            </Paths>
          </Formula>
          <Formula id="8wycbEHAhUy3YwprqFuRdQ" name="FractionOfDose_Midazolam" dim="Fraction" formula="TotalDrugMass&gt;0 ? M/TotalDrugMass : 0" origin="0tGySn5Dc0qpXh2YCDGk4Q">
            <Paths>
              <Path path="27" as="5" dim="6" />
              <Path path="230" as="231" dim="6" />
            </Paths>
          </Formula>
          <Formula id="Abzx_-VBn0SeGA5gKXTnog" name="ConcFormula" dim="Concentration (molar)" formula="V&gt;0 ? M/V : 0" origin="ZrukcfJPAkil6cZmmos3pQ">
            <Paths>
              <Path path="27" as="5" dim="6" />
              <Path path="28" as="29" dim="11" />
            </Paths>
          </Formula>
          <Formula id="sE6Sif8ROEa2VImmgijcUQ" name="FractionOfDose_Midazolam" dim="Fraction" formula="TotalDrugMass&gt;0 ? M/TotalDrugMass : 0" origin="tJ5gAB93mk6akyoIXv5uZw">
            <Paths>
              <Path path="27" as="5" dim="6" />
              <Path path="230" as="231" dim="6" />
            </Paths>
          </Formula>
          <Formula id="brt176v-RUy6GvSVbfUxWQ" name="ConcFormula" dim="Concentration (molar)" formula="V&gt;0 ? M/V : 0" origin="g8jMjuHSGUG-sSjPsj4k3g">
            <Paths>
              <Path path="27" as="5" dim="6" />
              <Path path="28" as="29" dim="11" />
            </Paths>
          </Formula>
          <Formula id="JfwYTP_kWEqMTSfb8JN8uA" name="OBS_Concentration" dim="Concentration (molar)" formula="Concentration" origin="TGRlIq0iiUOzqiRjSw0vSQ">
            <Paths>
              <Path path="30" as="31" dim="32" />
            </Paths>
          </Formula>
          <Formula id="5psYcHnvP0aSF1vvD1aEUw" name="FractionOfDose_Midazolam" dim="Fraction" formula="TotalDrugMass&gt;0 ? M/TotalDrugMass : 0" origin="azNeKnYtHEyYyGQ5i-Owug">
            <Paths>
              <Path path="27" as="5" dim="6" />
              <Path path="230" as="231" dim="6" />
            </Paths>
          </Formula>
          <Formula id="TusouZs9KkWH8bzoM3OYNA" name="ReceptorOccupancyObserver_Midazolam-GABRG2-Buhr 1997 Complex" dim="Fraction" formula="Protein + Complex &gt; 0 ? Complex/(Protein + Complex) : 0" origin="eaflBmzpAkeDOY4wNu1NBg">
            <Paths>
              <Path path="27" as="232" dim="6" />
              <Path path="233" as="234" dim="6" />
            </Paths>
          </Formula>
          <Formula id="92f_osnMc0ybcQRMqsWMCA" name="PARAM_Apparent_kcat_Reaction" dim="Inversed time" formula="kcat * kcat_interaction_factor" origin="eBqdMDUbaE6IDdIF53vmTA">
            <Paths>
              <Path path="235" as="236" />
              <Path path="237" as="238" dim="41" />
            </Paths>
          </Formula>
          <Formula id="BD9osVOTw02Jm4Ji30hCkA" name="PARAM_Apparent_Km_Reaction" dim="Concentration (molar)" formula="Km * Km_interaction_factor" origin="FU-GFP_ycUSMAaJgxMsmxA">
            <Paths>
              <Path path="239" as="240" />
              <Path path="241" as="242" dim="32" />
            </Paths>
          </Formula>
          <Formula id="umw9SavqP0-GPFxgR3fbYQ" name="Midazolam-CYP3A4-Optimized-MetabolizationSpecific_MM" dim="Amount per time" formula="EM * kcat * K_water * C / (Km + K_water * C)" origin="aMEfbEqGvUedg82kyxQKqw">
            <Paths>
              <Path path="243" as="244" dim="6" />
              <Path path="245" as="246" dim="32" />
              <Path path="247" as="248" />
              <Path path="249" as="242" dim="32" />
              <Path path="250" as="238" dim="41" />
            </Paths>
          </Formula>
          <Formula id="V-ERIIOX10ChLaRBOzdQAQ" name="PARAM_Apparent_kcat_Reaction" dim="Inversed time" formula="kcat * kcat_interaction_factor" origin="bI-D8Z2fhkOyKcRKxPT9EQ">
            <Paths>
              <Path path="235" as="236" />
              <Path path="251" as="238" dim="41" />
            </Paths>
          </Formula>
          <Formula id="kKcLyjuer0-B5tmf0U_I4A" name="PARAM_Apparent_Km_Reaction" dim="Concentration (molar)" formula="Km * Km_interaction_factor" origin="jxuowuKqYUS_BtxpEoi_5A">
            <Paths>
              <Path path="239" as="240" />
              <Path path="252" as="242" dim="32" />
            </Paths>
          </Formula>
          <Formula id="kF6_Xo4LNUC1epkCZ63nvQ" name="Midazolam-UGT1A4-Optimized-MetabolizationSpecific_MM" dim="Amount per time" formula="EM * kcat * K_water * C / (Km + K_water * C)" origin="QvrZnIj0nkio9BBDxsCpxw">
            <Paths>
              <Path path="253" as="244" dim="6" />
              <Path path="245" as="246" dim="32" />
              <Path path="247" as="248" />
              <Path path="249" as="242" dim="32" />
              <Path path="250" as="238" dim="41" />
            </Paths>
          </Formula>
          <Formula id="92qRU-YvJUiExdeOcClQsg" name="Midazolam-GABRG2-Buhr 1997-SpecificBinding" dim="Amount per time" formula="k_off / kd * Protein * C * K_water - k_off * Complex" origin="k21XVUWx9EW_InnW1xHR2g">
            <Paths>
              <Path path="254" as="234" dim="6" />
              <Path path="255" as="232" dim="6" />
              <Path path="245" as="246" dim="32" />
              <Path path="247" as="248" />
              <Path path="256" as="257" dim="32" />
              <Path path="258" as="259" dim="41" />
            </Paths>
          </Formula>
          <Formula id="U4z6v9NRnEqHMXJduw2VsQ" name="PARAM_f_endo" dim="Fraction" formula="f_endo_global" origin="lxply0Re5EyYG1YVbFYD3A">
            <Paths>
              <Path path="283" as="284" dim="153" />
            </Paths>
          </Formula>
          <Formula id="z0L5c4whJ0KHyrZTFZCyNQ" name="PARAM_Tissue_Weight" dim="Mass" formula="Volume * Density" origin="IVYLAtPycESR_Fw46HXeqQ">
            <Paths>
              <Path path="176" as="177" dim="177" />
              <Path path="178" as="11" dim="11" />
            </Paths>
          </Formula>
          <Formula id="tVjU-Fa2GE-JAVCQby_8Tg" name="VOLUME_Mucosa" dim="Volume" formula="V_GutWall*fractionMucosa" origin="AgMmMT1q-E6HHT82YqwX_w">
            <Paths>
              <Path path="798" as="799" />
              <Path path="800" as="801" dim="11" />
            </Paths>
          </Formula>
          <Formula id="_uYyObhnIkWD8XUpaCqcpA" name="PARAM_J_iso_Mucosa" dim="Flow" formula="J_iso_intestine * V_seg / V_intestine" origin="T39AVSoNGEiHFDd3MszeQQ">
            <Paths>
              <Path path="802" as="803" dim="296" />
              <Path path="316" as="804" dim="11" />
              <Path path="178" as="805" dim="11" />
            </Paths>
          </Formula>
          <Formula id="JaiUOpMR1kmToaN5QKvHjw" name="PARAM_Q_lymph_mucosa" dim="Flow" formula="Q_lymph_intestine * V_seg / V_intestine" origin="nRMagNV6MUaGg5Ny3KtTdg">
            <Paths>
              <Path path="806" as="807" dim="296" />
              <Path path="316" as="804" dim="11" />
              <Path path="178" as="805" dim="11" />
            </Paths>
          </Formula>
          <Formula id="QhiM1OrOCkeXCB6aiDTsXQ" name="VOLUME_VascularEndo" dim="Volume" formula="SA_pls_int*d_endo" origin="sqd-sOLVTECDvlW1EJ5bCg">
            <Paths>
              <Path path="808" as="306" dim="307" />
              <Path path="308" as="309" dim="310" />
            </Paths>
          </Formula>
          <Formula id="9TNFcuXEFkqnFwrOEN05Mw" name="PARAM_Q_mucosa" dim="Flow" formula="Q * fractQ * regionalFractQ" origin="yUj2SLg4IkmOQf2OBpDiiw">
            <Paths>
              <Path path="809" as="302" dim="296" />
              <Path path="810" as="811" />
              <Path path="812" as="813" />
            </Paths>
          </Formula>
          <Formula id="-iHnhctbV0ao0JV44BfeIg" name="PARAM_f_cell" formula="1 - f_int - f_vas" origin="xqAW0yJ5_kKuM-3ze27CCQ">
            <Paths>
              <Path path="311" as="312" />
              <Path path="313" as="180" />
            </Paths>
          </Formula>
          <Formula id="7TsBA4oPiUq0IMVdunZm1g" name="VOLUME_pls_4Comp" dim="Volume" formula="f_vas*(1-HCT)*V_org" origin="RasyM81kq0eCbJ2V5ryjCQ">
            <Paths>
              <Path path="179" as="180" />
              <Path path="28" as="314" dim="11" />
              <Path path="174" as="175" />
            </Paths>
          </Formula>
          <Formula id="0iDvx_4t6U2V0kZADwQcqg" name="PARAM_Degradation_Coefficient" dim="Inversed time" formula="ln(2)/tHalf" origin="-t8FuGG0_E66hVWBX7LgGw">
            <Paths>
              <Path path="181" as="182" dim="15" />
            </Paths>
          </Formula>
          <Formula id="71uw5ppHTUKNz8sWqpOv9g" name="InitialConcentrationPlasma" dim="Concentration (molar)" formula="(f_vas * (1 - HCT) * V_org) &gt; 0 ? RC * (rel_exp_pls + rel_exp_bc * f_exp_bc_membrane * HCT / (1 - HCT) + rel_exp_vasend * f_exp_vasend_plasma * V_vasend / (f_vas * (1 - HCT) * V_org)) : 0" origin="V3P9ttV6DE6GT_AkOPfTAg">
            <Paths>
              <Path path="315" as="180" />
              <Path path="316" as="314" dim="11" />
              <Path path="317" as="318" dim="11" />
              <Path path="183" as="184" dim="153" />
              <Path path="319" as="320" dim="153" />
              <Path path="185" as="186" dim="32" />
              <Path path="187" as="188" dim="153" />
              <Path path="189" as="190" dim="153" />
              <Path path="321" as="322" dim="153" />
              <Path path="174" as="175" />
            </Paths>
          </Formula>
          <Formula id="lPt-hw802EqmWKZpt0dotg" name="PARAM_StartAmount_Protein" dim="Amount" formula="f_onto * f_disease * C_0 * V" origin="wb7yhVzVNUGGm4dIKZGiXg">
            <Paths>
              <Path path="191" as="192" dim="32" />
              <Path path="193" as="194" />
              <Path path="195" as="196" />
              <Path path="28" as="29" dim="11" />
            </Paths>
          </Formula>
          <Formula id="SXYK1UEnWk2woFqpg4_nbA" name="ConcFormula" dim="Concentration (molar)" formula="V&gt;0 ? M/V : 0" origin="sZc38KgX60WtyP7iPRfvwg">
            <Paths>
              <Path path="27" as="5" dim="6" />
              <Path path="28" as="29" dim="11" />
            </Paths>
          </Formula>
          <Formula id="CBWyszZqrEC_5QpnEy4PAw" name="PARAM_OntogenyFactor_FromGlobal" formula="f_onto" origin="VZLqspkcD0OyIaaCgTNPXQ">
            <Paths>
              <Path path="197" as="194" />
            </Paths>
          </Formula>
          <Formula id="d1ehBokW9kSrZnfBXHyjbw" name="PARAM_ProteinHalfLife_FromGlobal_Intestine" dim="Time" formula="tHalf" origin="kWJYat4UHU6umQ_DUeK3ww">
            <Paths>
              <Path path="470" as="182" dim="15" />
            </Paths>
          </Formula>
          <Formula id="vm9Y-akhWUuZCcqr9bhYlg" name="OBS_Concentration" dim="Concentration (molar)" formula="Concentration" origin="VZZiwI5KKEuYNq4zswjiSQ">
            <Paths>
              <Path path="30" as="31" dim="32" />
            </Paths>
          </Formula>
          <Formula id="SgozEmCQfUGixY_mbZ1w1w" name="STARTAMOUNT_Protein" dim="Amount" formula="M_0" origin="4I8rOoxGH0WR-CnAKc1O_g">
            <Paths>
              <Path path="199" as="200" dim="6" />
            </Paths>
          </Formula>
          <Formula id="T7W6XWEG1Eq25ebEYd7vuA" name="PARAM_Degradation_Coefficient" dim="Inversed time" formula="ln(2)/tHalf" origin="gSdr5CKVWUGBtol4owGedQ">
            <Paths>
              <Path path="181" as="182" dim="15" />
            </Paths>
          </Formula>
          <Formula id="mj_HhMqWq0uWwt9_elpyxQ" name="InitialConcentrationPlasma" dim="Concentration (molar)" formula="(f_vas * (1 - HCT) * V_org) &gt; 0 ? RC * (rel_exp_pls + rel_exp_bc * f_exp_bc_membrane * HCT / (1 - HCT) + rel_exp_vasend * f_exp_vasend_plasma * V_vasend / (f_vas * (1 - HCT) * V_org)) : 0" origin="5WpK8SOFBESv8R95giSQHg">
            <Paths>
              <Path path="315" as="180" />
              <Path path="316" as="314" dim="11" />
              <Path path="317" as="318" dim="11" />
              <Path path="201" as="184" dim="153" />
              <Path path="323" as="320" dim="153" />
              <Path path="202" as="186" dim="32" />
              <Path path="203" as="188" dim="153" />
              <Path path="204" as="190" dim="153" />
              <Path path="324" as="322" dim="153" />
              <Path path="174" as="175" />
            </Paths>
          </Formula>
          <Formula id="ey2E76_6uEerv4Cb7EDB3Q" name="PARAM_StartAmount_Protein" dim="Amount" formula="f_onto * f_disease * C_0 * V" origin="Cv9cXCIo3kekN1UM-GgKNw">
            <Paths>
              <Path path="191" as="192" dim="32" />
              <Path path="193" as="194" />
              <Path path="205" as="196" />
              <Path path="28" as="29" dim="11" />
            </Paths>
          </Formula>
          <Formula id="xWbcTTvImEGPJ3rijGP7ig" name="ConcFormula" dim="Concentration (molar)" formula="V&gt;0 ? M/V : 0" origin="3ednyJ7gqUS3jUE6Uo-7AA">
            <Paths>
              <Path path="27" as="5" dim="6" />
              <Path path="28" as="29" dim="11" />
            </Paths>
          </Formula>
          <Formula id="MyBfXEfdWkCZkCkeYlIt8g" name="PARAM_OntogenyFactor_FromGlobal" formula="f_onto" origin="SE9gurYmKU2lC21r9kvffg">
            <Paths>
              <Path path="206" as="194" />
            </Paths>
          </Formula>
          <Formula id="91ALKQc5MUuFfm3v79MDvQ" name="PARAM_ProteinHalfLife_FromGlobal_Intestine" dim="Time" formula="tHalf" origin="VFn4X_3rRkCltAWqjyS9OQ">
            <Paths>
              <Path path="472" as="182" dim="15" />
            </Paths>
          </Formula>
          <Formula id="HhJscXGIikG6IqCB45yRtQ" name="OBS_Concentration" dim="Concentration (molar)" formula="Concentration" origin="peFhON6ZskKhbrJiBET4bA">
            <Paths>
              <Path path="30" as="31" dim="32" />
            </Paths>
          </Formula>
          <Formula id="5U6DCnuMzkuFovRBaYZd-A" name="STARTAMOUNT_Protein" dim="Amount" formula="M_0" origin="z4iQglTtFkKNt4OzVKmltw">
            <Paths>
              <Path path="199" as="200" dim="6" />
            </Paths>
          </Formula>
          <Formula id="ae8hoUBYNESEf4bXzV-_Dw" name="PARAM_Degradation_Coefficient" dim="Inversed time" formula="ln(2)/tHalf" origin="ZVDQy-DXSUerA8bsBMFdmA">
            <Paths>
              <Path path="181" as="182" dim="15" />
            </Paths>
          </Formula>
          <Formula id="thPZM1lr_0-7sVVVJ55Izg" name="InitialConcentrationPlasma_Transporter" dim="Concentration (molar)" formula="(f_vas * (1 - HCT) * V_org) &gt; 0 ? RC * rel_exp_vasend * V_vasend / (f_vas * (1 - HCT) * V_org) : 0" origin="fFvzGxIck0S9z8gShj5pKw">
            <Paths>
              <Path path="315" as="180" />
              <Path path="316" as="314" dim="11" />
              <Path path="317" as="318" dim="11" />
              <Path path="263" as="186" dim="32" />
              <Path path="325" as="322" dim="153" />
              <Path path="174" as="175" />
            </Paths>
          </Formula>
          <Formula id="ExJKBxAcg023WUUJeNPF0g" name="PARAM_StartAmount_Protein" dim="Amount" formula="f_onto * f_disease * C_0 * V" origin="Aa8qUVZwm0K5Xj18r7K3Yw">
            <Paths>
              <Path path="191" as="192" dim="32" />
              <Path path="193" as="194" />
              <Path path="265" as="196" />
              <Path path="28" as="29" dim="11" />
            </Paths>
          </Formula>
          <Formula id="02cpG2x_5kqGApp9KMCYag" name="ConcFormula" dim="Concentration (molar)" formula="V&gt;0 ? M/V : 0" origin="WaHg9bzNuEG5DwY2h3eDEQ">
            <Paths>
              <Path path="27" as="5" dim="6" />
              <Path path="28" as="29" dim="11" />
            </Paths>
          </Formula>
          <Formula id="XiUXZ6xhPkmLkGv_9T-kfQ" name="PARAM_OntogenyFactor_FromGlobal" formula="f_onto" origin="8yqRiIuB2Eup1ySju559xg">
            <Paths>
              <Path path="266" as="194" />
            </Paths>
          </Formula>
          <Formula id="egVnRDGMTkCkKLn-qDsU0g" name="PARAM_ProteinHalfLife_FromGlobal_Intestine" dim="Time" formula="tHalf" origin="qGldK0Paq0yo5s6Xj8r4cw">
            <Paths>
              <Path path="814" as="182" dim="15" />
            </Paths>
          </Formula>
          <Formula id="zqaQZAap8ECg8wI-W2rNkA" name="OBS_Concentration" dim="Concentration (molar)" formula="Concentration" origin="XDQGNPr7XEOboO7zVI94VA">
            <Paths>
              <Path path="30" as="31" dim="32" />
            </Paths>
          </Formula>
          <Formula id="fQ1CatV1R0GM9JC-yTEJIA" name="STARTAMOUNT_Protein" dim="Amount" formula="M_0" origin="0LcQTf2F0UqTUeQ_-zzkDQ">
            <Paths>
              <Path path="199" as="200" dim="6" />
            </Paths>
          </Formula>
          <Formula id="wUMLE2VDo0C0ig26wLe3Nw" name="PARAM_Degradation_Coefficient" dim="Inversed time" formula="ln(2)/tHalf" origin="gU1PkO1j10eqJpugBvofsQ">
            <Paths>
              <Path path="181" as="182" dim="15" />
            </Paths>
          </Formula>
          <Formula id="yrxtEX94i02Xn65pXJ1kXw" name="InitialConcentrationPlasma_Transporter" dim="Concentration (molar)" formula="(f_vas * (1 - HCT) * V_org) &gt; 0 ? RC * rel_exp_vasend * V_vasend / (f_vas * (1 - HCT) * V_org) : 0" origin="0pewmxXefUS2xPdVEZ8z5g">
            <Paths>
              <Path path="315" as="180" />
              <Path path="316" as="314" dim="11" />
              <Path path="317" as="318" dim="11" />
              <Path path="268" as="186" dim="32" />
              <Path path="326" as="322" dim="153" />
              <Path path="174" as="175" />
            </Paths>
          </Formula>
          <Formula id="Ieqazk0ypU2t2s9SreIhDQ" name="PARAM_StartAmount_Protein" dim="Amount" formula="f_onto * f_disease * C_0 * V" origin="SRRhU6ocYE6TKSDqyr5RPg">
            <Paths>
              <Path path="191" as="192" dim="32" />
              <Path path="193" as="194" />
              <Path path="270" as="196" />
              <Path path="28" as="29" dim="11" />
            </Paths>
          </Formula>
          <Formula id="Vxj9E_ujLUWtrN5ptH5TTA" name="ConcFormula" dim="Concentration (molar)" formula="V&gt;0 ? M/V : 0" origin="-uzD25DWF0igUr9UmJyEWA">
            <Paths>
              <Path path="27" as="5" dim="6" />
              <Path path="28" as="29" dim="11" />
            </Paths>
          </Formula>
          <Formula id="NdcFToqaqUO2To1dAwRsrw" name="PARAM_OntogenyFactor_FromGlobal" formula="f_onto" origin="EiztRcV0QEy5tbFrYggYhg">
            <Paths>
              <Path path="271" as="194" />
            </Paths>
          </Formula>
          <Formula id="mzE33sgoN0ypo6t6oieGdQ" name="PARAM_ProteinHalfLife_FromGlobal_Intestine" dim="Time" formula="tHalf" origin="Mk6vwJhcaEqN2S0-MlGpcw">
            <Paths>
              <Path path="815" as="182" dim="15" />
            </Paths>
          </Formula>
          <Formula id="QqnbusP0V064ca9YLqiyBg" name="OBS_Concentration" dim="Concentration (molar)" formula="Concentration" origin="bUX3QQ5sYEyAU-dvcWP3_g">
            <Paths>
              <Path path="30" as="31" dim="32" />
            </Paths>
          </Formula>
          <Formula id="msFGP87y5kWTXMI37c_6JQ" name="STARTAMOUNT_Protein" dim="Amount" formula="M_0" origin="45-4n2smK02LnxcrY7o4mw">
            <Paths>
              <Path path="199" as="200" dim="6" />
            </Paths>
          </Formula>
          <Formula id="_Bo4ocaqwUe1jNC7SkxUCw" name="PARAM_Degradation_Coefficient" dim="Inversed time" formula="ln(2)/tHalf" origin="X_4fmoyJzEiteB67HveoAQ">
            <Paths>
              <Path path="181" as="182" dim="15" />
            </Paths>
          </Formula>
          <Formula id="tSpGUNmjqUS6T1W1NBFv4g" name="InitialConcentrationPlasma" dim="Concentration (molar)" formula="(f_vas * (1 - HCT) * V_org) &gt; 0 ? RC * (rel_exp_pls + rel_exp_bc * f_exp_bc_membrane * HCT / (1 - HCT) + rel_exp_vasend * f_exp_vasend_plasma * V_vasend / (f_vas * (1 - HCT) * V_org)) : 0" origin="ONI-Gurmz0GaDZwpDh0Myw">
            <Paths>
              <Path path="315" as="180" />
              <Path path="316" as="314" dim="11" />
              <Path path="317" as="318" dim="11" />
              <Path path="208" as="184" dim="153" />
              <Path path="327" as="320" dim="153" />
              <Path path="209" as="186" dim="32" />
              <Path path="210" as="188" dim="153" />
              <Path path="211" as="190" dim="153" />
              <Path path="328" as="322" dim="153" />
              <Path path="174" as="175" />
            </Paths>
          </Formula>
          <Formula id="QClxLCKT5kyDo2Rq54nxAg" name="PARAM_StartAmount_Protein" dim="Amount" formula="f_onto * f_disease * C_0 * V" origin="9I3gaG5nNUqdIBXTw5MnEQ">
            <Paths>
              <Path path="191" as="192" dim="32" />
              <Path path="193" as="194" />
              <Path path="212" as="196" />
              <Path path="28" as="29" dim="11" />
            </Paths>
          </Formula>
          <Formula id="ZQXCb3EOQEaoCW8SPdE_dQ" name="ConcFormula" dim="Concentration (molar)" formula="V&gt;0 ? M/V : 0" origin="k_9r6Cv-CEuZc63NTzYUhQ">
            <Paths>
              <Path path="27" as="5" dim="6" />
              <Path path="28" as="29" dim="11" />
            </Paths>
          </Formula>
          <Formula id="kvEjmfIAzUWzvZN66ZZvUg" name="PARAM_OntogenyFactor_FromGlobal" formula="f_onto" origin="MnQzhvxGq0qRfgmp31AgeA">
            <Paths>
              <Path path="213" as="194" />
            </Paths>
          </Formula>
          <Formula id="iclmGeWRu0KLjmPszGgMkA" name="PARAM_ProteinHalfLife_FromGlobal_Intestine" dim="Time" formula="tHalf" origin="fP_Yix3y0ESNcyt2A5pK2w">
            <Paths>
              <Path path="474" as="182" dim="15" />
            </Paths>
          </Formula>
          <Formula id="MrOwk9mXPUuE4tUbFh0ZZg" name="OBS_Concentration" dim="Concentration (molar)" formula="Concentration" origin="eRpdqYZJMEaE36VKwi7FFw">
            <Paths>
              <Path path="30" as="31" dim="32" />
            </Paths>
          </Formula>
          <Formula id="7FeoaxerJE-Pqlf-ZZQz_Q" name="STARTAMOUNT_Protein" dim="Amount" formula="M_0" origin="kVDs_fczqUmAoxiPGvQSoA">
            <Paths>
              <Path path="199" as="200" dim="6" />
            </Paths>
          </Formula>
          <Formula id="Kdb3WhI9WU2v1lGn-67RHQ" name="PARAM_Degradation_Coefficient" dim="Inversed time" formula="ln(2)/tHalf" origin="ijKjiPlwOUesz3wEV12Wag">
            <Paths>
              <Path path="181" as="182" dim="15" />
            </Paths>
          </Formula>
          <Formula id="k_qGcw2RRES1tpOBzgVFXw" name="InitialConcentrationPlasma" dim="Concentration (molar)" formula="(f_vas * (1 - HCT) * V_org) &gt; 0 ? RC * (rel_exp_pls + rel_exp_bc * f_exp_bc_membrane * HCT / (1 - HCT) + rel_exp_vasend * f_exp_vasend_plasma * V_vasend / (f_vas * (1 - HCT) * V_org)) : 0" origin="Y3C1Ys-Yc0evJQH4gxjp3A">
            <Paths>
              <Path path="315" as="180" />
              <Path path="316" as="314" dim="11" />
              <Path path="317" as="318" dim="11" />
              <Path path="215" as="184" dim="153" />
              <Path path="329" as="320" dim="153" />
              <Path path="216" as="186" dim="32" />
              <Path path="217" as="188" dim="153" />
              <Path path="218" as="190" dim="153" />
              <Path path="330" as="322" dim="153" />
              <Path path="174" as="175" />
            </Paths>
          </Formula>
          <Formula id="GZVLs8cbBEqlOT7ophGFIQ" name="PARAM_StartAmount_Protein" dim="Amount" formula="f_onto * f_disease * C_0 * V" origin="XlicBGfCoEuGS3lHR9G9aA">
            <Paths>
              <Path path="191" as="192" dim="32" />
              <Path path="193" as="194" />
              <Path path="219" as="196" />
              <Path path="28" as="29" dim="11" />
            </Paths>
          </Formula>
          <Formula id="PUOGfkXjuE22qprDbw9jng" name="ConcFormula" dim="Concentration (molar)" formula="V&gt;0 ? M/V : 0" origin="AFq1upZWqEi5y6VNj9ylQA">
            <Paths>
              <Path path="27" as="5" dim="6" />
              <Path path="28" as="29" dim="11" />
            </Paths>
          </Formula>
          <Formula id="MSAGvZrjukay0cfM4Yl5Lw" name="PARAM_OntogenyFactor_FromGlobal" formula="f_onto" origin="TYGVzBa8CE2CkvD2WWFAlg">
            <Paths>
              <Path path="220" as="194" />
            </Paths>
          </Formula>
          <Formula id="fCE89_u75USmh8XXgbuCzA" name="PARAM_ProteinHalfLife_FromGlobal_Intestine" dim="Time" formula="tHalf" origin="KoC9AOnpo02a9ViV09VMDw">
            <Paths>
              <Path path="476" as="182" dim="15" />
            </Paths>
          </Formula>
          <Formula id="PX_tfrbHSkGnNTtEzNe_yQ" name="OBS_Concentration" dim="Concentration (molar)" formula="Concentration" origin="nuM-JTso70KXTEtvQcMz-A">
            <Paths>
              <Path path="30" as="31" dim="32" />
            </Paths>
          </Formula>
          <Formula id="bCDO1LBJ9UyYf-OFisFmTA" name="STARTAMOUNT_Protein" dim="Amount" formula="M_0" origin="dJe9cYYr606-FcLcYJgpVw">
            <Paths>
              <Path path="199" as="200" dim="6" />
            </Paths>
          </Formula>
          <Formula id="QpN3z0nif0WlqOCjmpEPNg" name="PARAM_Degradation_Coefficient" dim="Inversed time" formula="ln(2)/tHalf" origin="_qRDkmp4Wkq8s3YslY2pqg">
            <Paths>
              <Path path="181" as="182" dim="15" />
            </Paths>
          </Formula>
          <Formula id="mj6gdQ34QUKXWPQqtufFpA" name="InitialConcentrationPlasma" dim="Concentration (molar)" formula="(f_vas * (1 - HCT) * V_org) &gt; 0 ? RC * (rel_exp_pls + rel_exp_bc * f_exp_bc_membrane * HCT / (1 - HCT) + rel_exp_vasend * f_exp_vasend_plasma * V_vasend / (f_vas * (1 - HCT) * V_org)) : 0" origin="a2PNOOZPKUO2imoMFDNZgw">
            <Paths>
              <Path path="315" as="180" />
              <Path path="316" as="314" dim="11" />
              <Path path="317" as="318" dim="11" />
              <Path path="222" as="184" dim="153" />
              <Path path="331" as="320" dim="153" />
              <Path path="223" as="186" dim="32" />
              <Path path="224" as="188" dim="153" />
              <Path path="225" as="190" dim="153" />
              <Path path="332" as="322" dim="153" />
              <Path path="174" as="175" />
            </Paths>
          </Formula>
          <Formula id="u-sWxWTY506kYlq_HwkZVw" name="PARAM_StartAmount_Protein" dim="Amount" formula="f_onto * f_disease * C_0 * V" origin="WkntPLUkck--dzqsxfujhA">
            <Paths>
              <Path path="191" as="192" dim="32" />
              <Path path="193" as="194" />
              <Path path="226" as="196" />
              <Path path="28" as="29" dim="11" />
            </Paths>
          </Formula>
          <Formula id="_XwkVRNqSUi8urY8wjFR9g" name="ConcFormula" dim="Concentration (molar)" formula="V&gt;0 ? M/V : 0" origin="DqLnRQ1-nUmIdphclv4NtA">
            <Paths>
              <Path path="27" as="5" dim="6" />
              <Path path="28" as="29" dim="11" />
            </Paths>
          </Formula>
          <Formula id="6cF04cK9V0G_Yh8sElog_Q" name="PARAM_OntogenyFactor_FromGlobal" formula="f_onto" origin="_Y2t2L4m606VsevrEDM2kA">
            <Paths>
              <Path path="227" as="194" />
            </Paths>
          </Formula>
          <Formula id="v3HCaeu0d0mzQVHlvTq1YA" name="PARAM_ProteinHalfLife_FromGlobal_Intestine" dim="Time" formula="tHalf" origin="AeaOovExokC6i9Wcuh1FwA">
            <Paths>
              <Path path="478" as="182" dim="15" />
            </Paths>
          </Formula>
          <Formula id="fB00OUYzSUSL-SkR_VojYw" name="OBS_Concentration" dim="Concentration (molar)" formula="Concentration" origin="tTuSWP-_UEmVHJbYQYkTRA">
            <Paths>
              <Path path="30" as="31" dim="32" />
            </Paths>
          </Formula>
          <Formula id="_0hy19aam06GNO7r3sVgoA" name="STARTAMOUNT_Protein" dim="Amount" formula="M_0" origin="b46ej6pL3U2ezaRgmmBBIg">
            <Paths>
              <Path path="199" as="200" dim="6" />
            </Paths>
          </Formula>
          <Formula id="cWTwQKP2N0ySZxeFlmwqTA" name="ConcFormula" dim="Concentration (molar)" formula="V&gt;0 ? M/V : 0" origin="ndc3fLBYS0mNWuQjaP9E6A">
            <Paths>
              <Path path="27" as="5" dim="6" />
              <Path path="28" as="29" dim="11" />
            </Paths>
          </Formula>
          <Formula id="iCQNnhriN0GF-kJUaVh8VA" name="PARAM_K_Water_PLS" formula="fu" origin="-8ulQB1lt0-jOZi9sDHhVA">
            <Paths>
              <Path path="172" as="173" dim="153" />
            </Paths>
          </Formula>
          <Formula id="RrvUhuVlH0a3SYkz-zvygg" name="OBS_Concentration" dim="Concentration (molar)" formula="Concentration" origin="_SvspxmVEkKDt_c5rBfxrA">
            <Paths>
              <Path path="30" as="31" dim="32" />
            </Paths>
          </Formula>
          <Formula id="OgsqZbjeVEW7hvBehIAiGw" name="ConcFormula" dim="Concentration (molar)" formula="V&gt;0 ? M/V : 0" origin="-IhqP7XcE06TPMHZLvdRgQ">
            <Paths>
              <Path path="27" as="5" dim="6" />
              <Path path="28" as="29" dim="11" />
            </Paths>
          </Formula>
          <Formula id="_XCdJ1NOZEiVZ-HuXoWYFg" name="FractionOfDose_Midazolam" dim="Fraction" formula="TotalDrugMass&gt;0 ? M/TotalDrugMass : 0" origin="xdo8AZA-WUG25LAMP1VPXQ">
            <Paths>
              <Path path="27" as="5" dim="6" />
              <Path path="230" as="231" dim="6" />
            </Paths>
          </Formula>
          <Formula id="O_-0igaBYE-2YG8j-AyIpw" name="ConcFormula" dim="Concentration (molar)" formula="V&gt;0 ? M/V : 0" origin="a_CDrJt-JUeckeFnKwx15w">
            <Paths>
              <Path path="27" as="5" dim="6" />
              <Path path="28" as="29" dim="11" />
            </Paths>
          </Formula>
          <Formula id="TwdHc7shAEmSEuuMQXcoYQ" name="FractionOfDose_Midazolam" dim="Fraction" formula="TotalDrugMass&gt;0 ? M/TotalDrugMass : 0" origin="s8--23w7JEiUYLGNcA4mEw">
            <Paths>
              <Path path="27" as="5" dim="6" />
              <Path path="230" as="231" dim="6" />
            </Paths>
          </Formula>
          <Formula id="-4vvjuBrTkaR_OhZ5-TIEA" name="ConcFormula" dim="Concentration (molar)" formula="V&gt;0 ? M/V : 0" origin="Vw4nioiHHEKip7-sYqjL-g">
            <Paths>
              <Path path="27" as="5" dim="6" />
              <Path path="28" as="29" dim="11" />
            </Paths>
          </Formula>
          <Formula id="Rupt0UU5PUebBpIkVNRHhQ" name="OBS_Concentration" dim="Concentration (molar)" formula="Concentration" origin="pl2uXS7XWkaLPjWnBkpqiQ">
            <Paths>
              <Path path="30" as="31" dim="32" />
            </Paths>
          </Formula>
          <Formula id="MlmGBF8T9kqbd-PmaSIhvg" name="FractionOfDose_Midazolam" dim="Fraction" formula="TotalDrugMass&gt;0 ? M/TotalDrugMass : 0" origin="JX0RuEXzyka0pBeDcC0T5A">
            <Paths>
              <Path path="27" as="5" dim="6" />
              <Path path="230" as="231" dim="6" />
            </Paths>
          </Formula>
          <Formula id="-Ny06DMA-0G480Y6pNnOVg" name="ReceptorOccupancyObserver_Midazolam-GABRG2-Buhr 1997 Complex" dim="Fraction" formula="Protein + Complex &gt; 0 ? Complex/(Protein + Complex) : 0" origin="mPw-j73td0mZvgct7Wuq2w">
            <Paths>
              <Path path="27" as="232" dim="6" />
              <Path path="233" as="234" dim="6" />
            </Paths>
          </Formula>
          <Formula id="xi7AZce4KkueytP9lOuLmQ" name="PARAM_Apparent_kcat_Reaction" dim="Inversed time" formula="kcat * kcat_interaction_factor" origin="-RTqzzdbfkCZMoUU9wHHEQ">
            <Paths>
              <Path path="235" as="236" />
              <Path path="237" as="238" dim="41" />
            </Paths>
          </Formula>
          <Formula id="2qdKdizYhUqTgLrRHXDsew" name="PARAM_Apparent_Km_Reaction" dim="Concentration (molar)" formula="Km * Km_interaction_factor" origin="IoCMh-x1fUaW6b2yxy-pWw">
            <Paths>
              <Path path="239" as="240" />
              <Path path="241" as="242" dim="32" />
            </Paths>
          </Formula>
          <Formula id="-Hcz-JoUJ0WU05jn77P-rg" name="Midazolam-CYP3A4-Optimized-MetabolizationSpecific_MM" dim="Amount per time" formula="EM * kcat * K_water * C / (Km + K_water * C)" origin="8XQ6N-o9H0GjJ7m-rSyfBg">
            <Paths>
              <Path path="243" as="244" dim="6" />
              <Path path="245" as="246" dim="32" />
              <Path path="247" as="248" />
              <Path path="249" as="242" dim="32" />
              <Path path="250" as="238" dim="41" />
            </Paths>
          </Formula>
          <Formula id="RBGPp27ovUq6XUF9_eC57Q" name="PARAM_Apparent_kcat_Reaction" dim="Inversed time" formula="kcat * kcat_interaction_factor" origin="M-7GeWFDo0iOsBp9ME1L3w">
            <Paths>
              <Path path="235" as="236" />
              <Path path="251" as="238" dim="41" />
            </Paths>
          </Formula>
          <Formula id="Xh2S_SeES0qtPAnwQn1n0A" name="PARAM_Apparent_Km_Reaction" dim="Concentration (molar)" formula="Km * Km_interaction_factor" origin="5q3IVT_G_ESd2tQ2sOvddw">
            <Paths>
              <Path path="239" as="240" />
              <Path path="252" as="242" dim="32" />
            </Paths>
          </Formula>
          <Formula id="PLYUpTvd5EWjCzmblYWxdg" name="Midazolam-UGT1A4-Optimized-MetabolizationSpecific_MM" dim="Amount per time" formula="EM * kcat * K_water * C / (Km + K_water * C)" origin="074PHCdwWkuQjsvAS_IEXg">
            <Paths>
              <Path path="253" as="244" dim="6" />
              <Path path="245" as="246" dim="32" />
              <Path path="247" as="248" />
              <Path path="249" as="242" dim="32" />
              <Path path="250" as="238" dim="41" />
            </Paths>
          </Formula>
          <Formula id="OxyvBQ4edkaKiMMb4-dP6g" name="Midazolam-GABRG2-Buhr 1997-SpecificBinding" dim="Amount per time" formula="k_off / kd * Protein * C * K_water - k_off * Complex" origin="HEUm4Wq760uZOBpC6pOkdg">
            <Paths>
              <Path path="254" as="234" dim="6" />
              <Path path="255" as="232" dim="6" />
              <Path path="245" as="246" dim="32" />
              <Path path="247" as="248" />
              <Path path="256" as="257" dim="32" />
              <Path path="258" as="259" dim="41" />
            </Paths>
          </Formula>
          <Formula id="4mbiQIwSQUK3gGo4m7VRqA" name="VOLUME_bc_4Comp" dim="Volume" formula="f_vas*HCT*V" origin="ZpZZ8m2uzk-dk4-SbvmLsQ">
            <Paths>
              <Path path="179" as="180" />
              <Path path="28" as="29" dim="11" />
              <Path path="174" as="175" />
            </Paths>
          </Formula>
          <Formula id="p-FN3SRK3Uiwq8v_sPRliw" name="PARAM_Degradation_Coefficient" dim="Inversed time" formula="ln(2)/tHalf" origin="2h2fM7EYb0m24jxA60SWsA">
            <Paths>
              <Path path="181" as="182" dim="15" />
            </Paths>
          </Formula>
          <Formula id="kvoR9mqFN0SzmQriJD6f9w" name="InitialConcentrationBloodCells" dim="Concentration (molar)" formula="RC * rel_exp_bc * f_exp_bc_cell" origin="PkRsxN5zQkiyZ5wOJE9tMQ">
            <Paths>
              <Path path="260" as="261" dim="153" />
              <Path path="185" as="186" dim="32" />
              <Path path="187" as="188" dim="153" />
            </Paths>
          </Formula>
          <Formula id="KvK_7VqWxEmUDQhmHayvkA" name="PARAM_StartAmount_Protein" dim="Amount" formula="f_onto * f_disease * C_0 * V" origin="asx0cJrhIEei051BA7Y_YA">
            <Paths>
              <Path path="191" as="192" dim="32" />
              <Path path="193" as="194" />
              <Path path="195" as="196" />
              <Path path="28" as="29" dim="11" />
            </Paths>
          </Formula>
          <Formula id="JWgJF7PEBE6pixm6MlLhdw" name="ConcFormula" dim="Concentration (molar)" formula="V&gt;0 ? M/V : 0" origin="R8N35uqO40ifrZiv0ib1fw">
            <Paths>
              <Path path="27" as="5" dim="6" />
              <Path path="28" as="29" dim="11" />
            </Paths>
          </Formula>
          <Formula id="gYL25hfgXUi938gog-pAjA" name="PARAM_OntogenyFactor_FromGlobal" formula="f_onto" origin="L5NsGpCHMUe9scA88KjrfA">
            <Paths>
              <Path path="197" as="194" />
            </Paths>
          </Formula>
          <Formula id="Y-g4RPzUHkeP7tLHWQ84SA" name="PARAM_ProteinHalfLife_FromGlobal_Intestine" dim="Time" formula="tHalf" origin="DGKz5A-5CUeR9tvwuKfC_w">
            <Paths>
              <Path path="470" as="182" dim="15" />
            </Paths>
          </Formula>
          <Formula id="FlZ2whtREki_JYDODIB3iw" name="OBS_Concentration" dim="Concentration (molar)" formula="Concentration" origin="DLwTXgVIB0yr1r2Srb3hew">
            <Paths>
              <Path path="30" as="31" dim="32" />
            </Paths>
          </Formula>
          <Formula id="u9g_eid6vUWcmXdwJK4c2g" name="STARTAMOUNT_Protein" dim="Amount" formula="M_0" origin="3QD3UewUL0qXKPfimjt7WQ">
            <Paths>
              <Path path="199" as="200" dim="6" />
            </Paths>
          </Formula>
          <Formula id="ofx0qIPOkkq4udqHciIc0g" name="PARAM_Degradation_Coefficient" dim="Inversed time" formula="ln(2)/tHalf" origin="wYGDn1gZ3UKZYMdzy_l8Ew">
            <Paths>
              <Path path="181" as="182" dim="15" />
            </Paths>
          </Formula>
          <Formula id="wiwtFVBQO0C7FLd1GvmOXw" name="InitialConcentrationBloodCells" dim="Concentration (molar)" formula="RC * rel_exp_bc * f_exp_bc_cell" origin="gM7WGLyFt0C0Ls2iJgyNFQ">
            <Paths>
              <Path path="262" as="261" dim="153" />
              <Path path="202" as="186" dim="32" />
              <Path path="203" as="188" dim="153" />
            </Paths>
          </Formula>
          <Formula id="0G81AT0XHkWYg16lrDXHTA" name="PARAM_StartAmount_Protein" dim="Amount" formula="f_onto * f_disease * C_0 * V" origin="9Pv0dHWhAkGsmDHyNyXEXA">
            <Paths>
              <Path path="191" as="192" dim="32" />
              <Path path="193" as="194" />
              <Path path="205" as="196" />
              <Path path="28" as="29" dim="11" />
            </Paths>
          </Formula>
          <Formula id="Qh4_OfEDnkegOdRJ8dF3mg" name="ConcFormula" dim="Concentration (molar)" formula="V&gt;0 ? M/V : 0" origin="NcLMj63ySUK8_CBL7o_LXA">
            <Paths>
              <Path path="27" as="5" dim="6" />
              <Path path="28" as="29" dim="11" />
            </Paths>
          </Formula>
          <Formula id="K4GECmpOX0mkdHou75I2Ig" name="PARAM_OntogenyFactor_FromGlobal" formula="f_onto" origin="5Z1xd3Fs2EGz41BJu54dmg">
            <Paths>
              <Path path="206" as="194" />
            </Paths>
          </Formula>
          <Formula id="U8ev2QOWVkybNqH5hIm6RQ" name="PARAM_ProteinHalfLife_FromGlobal_Intestine" dim="Time" formula="tHalf" origin="LG_9NP4g_06mH-JxDFmsXg">
            <Paths>
              <Path path="472" as="182" dim="15" />
            </Paths>
          </Formula>
          <Formula id="aTkywzFWe0mouZpACkkDBw" name="OBS_Concentration" dim="Concentration (molar)" formula="Concentration" origin="EKHP995aMU6Sd3NdjIcjCA">
            <Paths>
              <Path path="30" as="31" dim="32" />
            </Paths>
          </Formula>
          <Formula id="EA3TXSNzREqS5_ZjL3WbAg" name="STARTAMOUNT_Protein" dim="Amount" formula="M_0" origin="KcU0YGF15UGsMlPxbGercQ">
            <Paths>
              <Path path="199" as="200" dim="6" />
            </Paths>
          </Formula>
          <Formula id="3GoOP9u1z0K6IeNLAdSupA" name="PARAM_Degradation_Coefficient" dim="Inversed time" formula="ln(2)/tHalf" origin="Mb07UTpu10aSrrqpPTUAAQ">
            <Paths>
              <Path path="181" as="182" dim="15" />
            </Paths>
          </Formula>
          <Formula id="jsH-Mvla0EKDppOBjssknw" name="InitialConcentrationBloodCells_Transporter" dim="Concentration (molar)" formula="RC * rel_exp_bc" origin="aL90Rw4nJ0CBW0U4JrTVUA">
            <Paths>
              <Path path="263" as="186" dim="32" />
              <Path path="264" as="188" dim="153" />
            </Paths>
          </Formula>
          <Formula id="3ptVuir5REG5RB5OAJLtqw" name="PARAM_StartAmount_Protein" dim="Amount" formula="f_onto * f_disease * C_0 * V" origin="1cLhiBNckkiYCoc3C98wDw">
            <Paths>
              <Path path="191" as="192" dim="32" />
              <Path path="193" as="194" />
              <Path path="265" as="196" />
              <Path path="28" as="29" dim="11" />
            </Paths>
          </Formula>
          <Formula id="QGqh5gZEqkikEWtAVNEEgg" name="ConcFormula" dim="Concentration (molar)" formula="V&gt;0 ? M/V : 0" origin="XlMogslM-EaaOq5TGebVwg">
            <Paths>
              <Path path="27" as="5" dim="6" />
              <Path path="28" as="29" dim="11" />
            </Paths>
          </Formula>
          <Formula id="7qVRHmzi10Wzar1Ncun3Kw" name="PARAM_OntogenyFactor_FromGlobal" formula="f_onto" origin="vqKIC5-ztEmws3SZZVTU0g">
            <Paths>
              <Path path="266" as="194" />
            </Paths>
          </Formula>
          <Formula id="Llsu4Xxu-EyvE--M1M1dKg" name="PARAM_ProteinHalfLife_FromGlobal_Intestine" dim="Time" formula="tHalf" origin="puQ8twM5iE-oZ-nRkqTn3g">
            <Paths>
              <Path path="814" as="182" dim="15" />
            </Paths>
          </Formula>
          <Formula id="gQLd_TyM_EWz4g-HSw3vbg" name="OBS_Concentration" dim="Concentration (molar)" formula="Concentration" origin="Q7WxWgNgFUmz9J80kyEoVA">
            <Paths>
              <Path path="30" as="31" dim="32" />
            </Paths>
          </Formula>
          <Formula id="JqbVUfB0wkmo4iwvxLLnBQ" name="STARTAMOUNT_Protein" dim="Amount" formula="M_0" origin="twi8-HR_OUe5ffMNCjHoFw">
            <Paths>
              <Path path="199" as="200" dim="6" />
            </Paths>
          </Formula>
          <Formula id="-t0yQ_rdiUyQ3WlR2M4gfg" name="PARAM_Degradation_Coefficient" dim="Inversed time" formula="ln(2)/tHalf" origin="xQhPWA_nrUWOMS572E3ibg">
            <Paths>
              <Path path="181" as="182" dim="15" />
            </Paths>
          </Formula>
          <Formula id="ptP9udfiTECo_ihThioe3g" name="InitialConcentrationBloodCells_Transporter" dim="Concentration (molar)" formula="RC * rel_exp_bc" origin="uHkwBTMyik-Kt_hT_9Gu8w">
            <Paths>
              <Path path="268" as="186" dim="32" />
              <Path path="269" as="188" dim="153" />
            </Paths>
          </Formula>
          <Formula id="fkY9gj5tCkOwSZXqYnREyg" name="PARAM_StartAmount_Protein" dim="Amount" formula="f_onto * f_disease * C_0 * V" origin="SQaImFQhB0-0RwhKh-YnZw">
            <Paths>
              <Path path="191" as="192" dim="32" />
              <Path path="193" as="194" />
              <Path path="270" as="196" />
              <Path path="28" as="29" dim="11" />
            </Paths>
          </Formula>
          <Formula id="hv58t7BA40u7ldrHF7W8gQ" name="ConcFormula" dim="Concentration (molar)" formula="V&gt;0 ? M/V : 0" origin="Gb_vjQ-faEaFpbPapvAmPA">
            <Paths>
              <Path path="27" as="5" dim="6" />
              <Path path="28" as="29" dim="11" />
            </Paths>
          </Formula>
          <Formula id="5o7W3vEoME2FLKAxA3IFUA" name="PARAM_OntogenyFactor_FromGlobal" formula="f_onto" origin="oMB3npj4wUK9x6F-hI0mOg">
            <Paths>
              <Path path="271" as="194" />
            </Paths>
          </Formula>
          <Formula id="BcfAXS_H70OOroxjwkE11Q" name="PARAM_ProteinHalfLife_FromGlobal_Intestine" dim="Time" formula="tHalf" origin="2olUFMh6bUemGSv7Cq9xqg">
            <Paths>
              <Path path="815" as="182" dim="15" />
            </Paths>
          </Formula>
          <Formula id="CywMQtcW0kCnZWHesxid9Q" name="OBS_Concentration" dim="Concentration (molar)" formula="Concentration" origin="MOJkZp9x906fQpObWIEVpw">
            <Paths>
              <Path path="30" as="31" dim="32" />
            </Paths>
          </Formula>
          <Formula id="NzQMALAfUkO6ZS3oQORlMw" name="STARTAMOUNT_Protein" dim="Amount" formula="M_0" origin="1GcnZUfR-0CxV5AC8HRChQ">
            <Paths>
              <Path path="199" as="200" dim="6" />
            </Paths>
          </Formula>
          <Formula id="IRShFYHwi0WmAGVfQ-bTgA" name="PARAM_Degradation_Coefficient" dim="Inversed time" formula="ln(2)/tHalf" origin="Sng7-Y-Ft0yxglO8zKF88A">
            <Paths>
              <Path path="181" as="182" dim="15" />
            </Paths>
          </Formula>
          <Formula id="yAZsaM3hI0K03rf4bRPhnw" name="InitialConcentrationBloodCells" dim="Concentration (molar)" formula="RC * rel_exp_bc * f_exp_bc_cell" origin="aWsV3VsXL0Ga4X0P6kDs3Q">
            <Paths>
              <Path path="273" as="261" dim="153" />
              <Path path="209" as="186" dim="32" />
              <Path path="210" as="188" dim="153" />
            </Paths>
          </Formula>
          <Formula id="oGhEmOgFAE-yO21VYw--NQ" name="PARAM_StartAmount_Protein" dim="Amount" formula="f_onto * f_disease * C_0 * V" origin="o0tKZTq65EmW9Ne2UuvTKQ">
            <Paths>
              <Path path="191" as="192" dim="32" />
              <Path path="193" as="194" />
              <Path path="212" as="196" />
              <Path path="28" as="29" dim="11" />
            </Paths>
          </Formula>
          <Formula id="4sUUKMWbNEGMJv1JbBgpQA" name="ConcFormula" dim="Concentration (molar)" formula="V&gt;0 ? M/V : 0" origin="SFW0AYElm0G3CpHxw6PxgA">
            <Paths>
              <Path path="27" as="5" dim="6" />
              <Path path="28" as="29" dim="11" />
            </Paths>
          </Formula>
          <Formula id="ahcZm3px8UmwY6Kli1YivA" name="PARAM_OntogenyFactor_FromGlobal" formula="f_onto" origin="z0T3t3fA2UKxOFVfUxEyOA">
            <Paths>
              <Path path="213" as="194" />
            </Paths>
          </Formula>
          <Formula id="s0Coo84iEkGL4oVn_GDlJQ" name="PARAM_ProteinHalfLife_FromGlobal_Intestine" dim="Time" formula="tHalf" origin="py8czhenn0OKVdwcHViH4Q">
            <Paths>
              <Path path="474" as="182" dim="15" />
            </Paths>
          </Formula>
          <Formula id="l7HVsWbj7kGCK2GVRPr6yg" name="OBS_Concentration" dim="Concentration (molar)" formula="Concentration" origin="JpVi3Nz6Bke-AN66s0T_Sg">
            <Paths>
              <Path path="30" as="31" dim="32" />
            </Paths>
          </Formula>
          <Formula id="yg15ies7Ok6YCfTmD2JCGg" name="STARTAMOUNT_Protein" dim="Amount" formula="M_0" origin="jscM-cdZY0ivZdhGOUujQw">
            <Paths>
              <Path path="199" as="200" dim="6" />
            </Paths>
          </Formula>
          <Formula id="rHdMBtVpw06YjhK_v9q-Ug" name="PARAM_Degradation_Coefficient" dim="Inversed time" formula="ln(2)/tHalf" origin="2Gp4CPBwU0mi77jUupWWIw">
            <Paths>
              <Path path="181" as="182" dim="15" />
            </Paths>
          </Formula>
          <Formula id="0QwcNrLcwUK-saRBIubjGA" name="InitialConcentrationBloodCells" dim="Concentration (molar)" formula="RC * rel_exp_bc * f_exp_bc_cell" origin="0_0k7Qboh0aVqKBe8orsQw">
            <Paths>
              <Path path="274" as="261" dim="153" />
              <Path path="216" as="186" dim="32" />
              <Path path="217" as="188" dim="153" />
            </Paths>
          </Formula>
          <Formula id="TnjwMGcVX06H_S9pkdI1pA" name="PARAM_StartAmount_Protein" dim="Amount" formula="f_onto * f_disease * C_0 * V" origin="ZfbpaW0e0kub4Jxx_V3khw">
            <Paths>
              <Path path="191" as="192" dim="32" />
              <Path path="193" as="194" />
              <Path path="219" as="196" />
              <Path path="28" as="29" dim="11" />
            </Paths>
          </Formula>
          <Formula id="RsK_t7VUfUmZZgp-mTqVhw" name="ConcFormula" dim="Concentration (molar)" formula="V&gt;0 ? M/V : 0" origin="-c2ZUF0XaUOIvnqE1YxTmw">
            <Paths>
              <Path path="27" as="5" dim="6" />
              <Path path="28" as="29" dim="11" />
            </Paths>
          </Formula>
          <Formula id="_qRAOtaksUKB4ilerDbFkQ" name="PARAM_OntogenyFactor_FromGlobal" formula="f_onto" origin="fuh_RLp_70qf_sqHLHrOvA">
            <Paths>
              <Path path="220" as="194" />
            </Paths>
          </Formula>
          <Formula id="uBfzpYRZ-UO5loNiC4RWRQ" name="PARAM_ProteinHalfLife_FromGlobal_Intestine" dim="Time" formula="tHalf" origin="PP-ArdIgakq7-d6G8fyS9Q">
            <Paths>
              <Path path="476" as="182" dim="15" />
            </Paths>
          </Formula>
          <Formula id="tAcbqsqJaU6yH4I55bJYNg" name="OBS_Concentration" dim="Concentration (molar)" formula="Concentration" origin="92lyxpMcgEKa9kVd4TkEDw">
            <Paths>
              <Path path="30" as="31" dim="32" />
            </Paths>
          </Formula>
          <Formula id="hGecL9yMuUmSP-FnjisXXg" name="STARTAMOUNT_Protein" dim="Amount" formula="M_0" origin="Pzey437iKE-tRsxAnNy3qQ">
            <Paths>
              <Path path="199" as="200" dim="6" />
            </Paths>
          </Formula>
          <Formula id="VyPwWvN5DEeww-7BzMZ3iw" name="PARAM_Degradation_Coefficient" dim="Inversed time" formula="ln(2)/tHalf" origin="5rdeJwl0fkeMxGhdd-bjbg">
            <Paths>
              <Path path="181" as="182" dim="15" />
            </Paths>
          </Formula>
          <Formula id="FipfJoAW9kKdN0h2TunUEA" name="InitialConcentrationBloodCells" dim="Concentration (molar)" formula="RC * rel_exp_bc * f_exp_bc_cell" origin="I5FnhJ06h0ymewbtjnduIQ">
            <Paths>
              <Path path="275" as="261" dim="153" />
              <Path path="223" as="186" dim="32" />
              <Path path="224" as="188" dim="153" />
            </Paths>
          </Formula>
          <Formula id="I_PkFMHIfEe5FfX91pZNzw" name="PARAM_StartAmount_Protein" dim="Amount" formula="f_onto * f_disease * C_0 * V" origin="pRAQLBpC9kWopFMFoIMBUg">
            <Paths>
              <Path path="191" as="192" dim="32" />
              <Path path="193" as="194" />
              <Path path="226" as="196" />
              <Path path="28" as="29" dim="11" />
            </Paths>
          </Formula>
          <Formula id="tatVkmEvLEi3gx452zsLow" name="ConcFormula" dim="Concentration (molar)" formula="V&gt;0 ? M/V : 0" origin="TldJ2F4ByUulg40VHHzbbg">
            <Paths>
              <Path path="27" as="5" dim="6" />
              <Path path="28" as="29" dim="11" />
            </Paths>
          </Formula>
          <Formula id="Zecg6fH15UCk60iLBOO-7w" name="PARAM_OntogenyFactor_FromGlobal" formula="f_onto" origin="cEJgESxxg065BFHWfWp_Mg">
            <Paths>
              <Path path="227" as="194" />
            </Paths>
          </Formula>
          <Formula id="UlHGEr17U0uyFOHydHYn4g" name="PARAM_ProteinHalfLife_FromGlobal_Intestine" dim="Time" formula="tHalf" origin="90vruhhNKkSv8m2soQa8Qw">
            <Paths>
              <Path path="478" as="182" dim="15" />
            </Paths>
          </Formula>
          <Formula id="N41mI3QE7062GPy0D-8o3g" name="OBS_Concentration" dim="Concentration (molar)" formula="Concentration" origin="q_byRyKYokqaYhQH0USENQ">
            <Paths>
              <Path path="30" as="31" dim="32" />
            </Paths>
          </Formula>
          <Formula id="L4Lf2qvJ-ky_O1k-swGVIw" name="STARTAMOUNT_Protein" dim="Amount" formula="M_0" origin="4waULqYpOkm4bANuf6XgEA">
            <Paths>
              <Path path="199" as="200" dim="6" />
            </Paths>
          </Formula>
          <Formula id="0Q6vGTcwpke1AIx4GgRSdg" name="ConcFormula" dim="Concentration (molar)" formula="V&gt;0 ? M/V : 0" origin="BuFaTBw7w0KpFHD9koffyw">
            <Paths>
              <Path path="27" as="5" dim="6" />
              <Path path="28" as="29" dim="11" />
            </Paths>
          </Formula>
          <Formula id="nyVAoRNyi02QitLS621PoA" name="PARAM_K_Water_BC" formula="K_rbc/fu" origin="pX_seSSw906-VyhMVZIrpQ">
            <Paths>
              <Path path="172" as="173" dim="153" />
              <Path path="276" as="277" />
            </Paths>
          </Formula>
          <Formula id="tgybNZSbtUCkjYXtaHT_oA" name="OBS_Concentration" dim="Concentration (molar)" formula="Concentration" origin="hUEQDx5HzUegTvH7QH8i8A">
            <Paths>
              <Path path="30" as="31" dim="32" />
            </Paths>
          </Formula>
          <Formula id="Fju6aJ-N5kKBClxd34co5A" name="ConcFormula" dim="Concentration (molar)" formula="V&gt;0 ? M/V : 0" origin="UE6pXaiwkUqTiqQe9XiUFQ">
            <Paths>
              <Path path="27" as="5" dim="6" />
              <Path path="28" as="29" dim="11" />
            </Paths>
          </Formula>
          <Formula id="MXUg6EJD3UKMm5QdWlnQ7Q" name="FractionOfDose_Midazolam" dim="Fraction" formula="TotalDrugMass&gt;0 ? M/TotalDrugMass : 0" origin="YEezX6x0jEC8tXhy5eJ_7Q">
            <Paths>
              <Path path="27" as="5" dim="6" />
              <Path path="230" as="231" dim="6" />
            </Paths>
          </Formula>
          <Formula id="yZuEJTq96028MPifsKIgEg" name="ConcFormula" dim="Concentration (molar)" formula="V&gt;0 ? M/V : 0" origin="_ueZTeGEGUaFFxu9Gm3Tdg">
            <Paths>
              <Path path="27" as="5" dim="6" />
              <Path path="28" as="29" dim="11" />
            </Paths>
          </Formula>
          <Formula id="3Waa2xYO9U-AVLlQ1PCZww" name="FractionOfDose_Midazolam" dim="Fraction" formula="TotalDrugMass&gt;0 ? M/TotalDrugMass : 0" origin="CXqo5fSLck-HJz2FKPb3cQ">
            <Paths>
              <Path path="27" as="5" dim="6" />
              <Path path="230" as="231" dim="6" />
            </Paths>
          </Formula>
          <Formula id="zG5oa8LcZ06CIHJUsC7bkg" name="ConcFormula" dim="Concentration (molar)" formula="V&gt;0 ? M/V : 0" origin="pqxS5rc0XUCMhAxFNRzMxQ">
            <Paths>
              <Path path="27" as="5" dim="6" />
              <Path path="28" as="29" dim="11" />
            </Paths>
          </Formula>
          <Formula id="w_t09fP3akKXmJaDmCbQMA" name="OBS_Concentration" dim="Concentration (molar)" formula="Concentration" origin="flTjMIaKG067Z7MIgtpvuA">
            <Paths>
              <Path path="30" as="31" dim="32" />
            </Paths>
          </Formula>
          <Formula id="F_mMATSyVUmfY5wvRXeTqA" name="FractionOfDose_Midazolam" dim="Fraction" formula="TotalDrugMass&gt;0 ? M/TotalDrugMass : 0" origin="-ZPQAQoo-UyX7FgH4AEJhA">
            <Paths>
              <Path path="27" as="5" dim="6" />
              <Path path="230" as="231" dim="6" />
            </Paths>
          </Formula>
          <Formula id="G_FdOtzCp0quT95SSn6kkg" name="ReceptorOccupancyObserver_Midazolam-GABRG2-Buhr 1997 Complex" dim="Fraction" formula="Protein + Complex &gt; 0 ? Complex/(Protein + Complex) : 0" origin="fncewfaxE0iUmNmGaD_RoA">
            <Paths>
              <Path path="27" as="232" dim="6" />
              <Path path="233" as="234" dim="6" />
            </Paths>
          </Formula>
          <Formula id="vNWw3to-NU-RxdJSLYJKeA" name="PARAM_Apparent_kcat_Reaction" dim="Inversed time" formula="kcat * kcat_interaction_factor" origin="RqukIP9rbEqux7xsolVRDQ">
            <Paths>
              <Path path="235" as="236" />
              <Path path="237" as="238" dim="41" />
            </Paths>
          </Formula>
          <Formula id="VM1wh0kYP0-vLpwQyqD41Q" name="PARAM_Apparent_Km_Reaction" dim="Concentration (molar)" formula="Km * Km_interaction_factor" origin="mdJUHCfnlkSFKywEEM1pUw">
            <Paths>
              <Path path="239" as="240" />
              <Path path="241" as="242" dim="32" />
            </Paths>
          </Formula>
          <Formula id="wek39CnR6kaUgM4Er86c1Q" name="Midazolam-CYP3A4-Optimized-MetabolizationSpecific_MM" dim="Amount per time" formula="EM * kcat * K_water * C / (Km + K_water * C)" origin="1URr7Huv5km7Ip2XEtt2uQ">
            <Paths>
              <Path path="243" as="244" dim="6" />
              <Path path="245" as="246" dim="32" />
              <Path path="247" as="248" />
              <Path path="249" as="242" dim="32" />
              <Path path="250" as="238" dim="41" />
            </Paths>
          </Formula>
          <Formula id="FDawXNLu0Eao89fwWxDONw" name="PARAM_Apparent_kcat_Reaction" dim="Inversed time" formula="kcat * kcat_interaction_factor" origin="Fpelrvw9tku7p8vlCZrA0Q">
            <Paths>
              <Path path="235" as="236" />
              <Path path="251" as="238" dim="41" />
            </Paths>
          </Formula>
          <Formula id="DWiGfoUH-0Wch8NTIpy0zg" name="PARAM_Apparent_Km_Reaction" dim="Concentration (molar)" formula="Km * Km_interaction_factor" origin="0Y0OO6jHhUSW0KocdFZkWg">
            <Paths>
              <Path path="239" as="240" />
              <Path path="252" as="242" dim="32" />
            </Paths>
          </Formula>
          <Formula id="intV8V15NUOMuCbmUbcGig" name="Midazolam-UGT1A4-Optimized-MetabolizationSpecific_MM" dim="Amount per time" formula="EM * kcat * K_water * C / (Km + K_water * C)" origin="-QG69o9aL0KFKIjtyn98TQ">
            <Paths>
              <Path path="253" as="244" dim="6" />
              <Path path="245" as="246" dim="32" />
              <Path path="247" as="248" />
              <Path path="249" as="242" dim="32" />
              <Path path="250" as="238" dim="41" />
            </Paths>
          </Formula>
          <Formula id="Y5gvT1rjnEuIP0dWpB0qPQ" name="Midazolam-GABRG2-Buhr 1997-SpecificBinding" dim="Amount per time" formula="k_off / kd * Protein * C * K_water - k_off * Complex" origin="1URztPn6JU-q8V-_uD8EmA">
            <Paths>
              <Path path="254" as="234" dim="6" />
              <Path path="255" as="232" dim="6" />
              <Path path="245" as="246" dim="32" />
              <Path path="247" as="248" />
              <Path path="256" as="257" dim="32" />
              <Path path="258" as="259" dim="41" />
            </Paths>
          </Formula>
          <Formula id="Z3T7qcQJKEipg-1hg-j3Vg" name="VOLUME_int_4Comp" dim="Volume" formula="f_int*V" origin="RpK1q-BTP0OUXcO6h2QqGg">
            <Paths>
              <Path path="333" as="312" />
              <Path path="28" as="29" dim="11" />
            </Paths>
          </Formula>
          <Formula id="hRSSHvieb0u21plf2KlMoQ" name="PARAM_pH_INT" formula="pH_int" origin="Z7YS_wlM_0e005iDDV8awQ">
            <Paths>
              <Path path="334" as="335" />
            </Paths>
          </Formula>
          <Formula id="HCJg2tyXaEmYJEbb_mwiHg" name="PARAM_Degradation_Coefficient" dim="Inversed time" formula="ln(2)/tHalf" origin="DsBBnmVJWUSlglwTGGAKkg">
            <Paths>
              <Path path="181" as="182" dim="15" />
            </Paths>
          </Formula>
          <Formula id="HpXF8J4Tr0G2YM9eFwTYRA" name="InitialConcentrationInterstitial" dim="Concentration (molar)" formula="(f_int * V_org) &gt; 0 ? RC * (rel_exp_org * f_exp_org_int * 1/ f_int + rel_exp_vasend * f_exp_vasend_tissue * V_vasend / (f_int * V_org)) : 0" origin="-72Tfpoka0CXx2XK63UWHw">
            <Paths>
              <Path path="336" as="337" dim="153" />
              <Path path="338" as="312" />
              <Path path="316" as="314" dim="11" />
              <Path path="317" as="318" dim="11" />
              <Path path="339" as="340" dim="153" />
              <Path path="185" as="186" dim="32" />
              <Path path="341" as="342" dim="153" />
              <Path path="321" as="322" dim="153" />
            </Paths>
          </Formula>
          <Formula id="a5CGs4X_z0GYvK48gigWlg" name="PARAM_StartAmount_Protein" dim="Amount" formula="f_onto * f_disease * C_0 * V" origin="J6oUrRGnFk-SGCAh0ThSYQ">
            <Paths>
              <Path path="191" as="192" dim="32" />
              <Path path="193" as="194" />
              <Path path="195" as="196" />
              <Path path="28" as="29" dim="11" />
            </Paths>
          </Formula>
          <Formula id="gzG9dkt8mEmbqDY_uXea0Q" name="PARAM_f_exp_interstitial" dim="Fraction" formula="1 - f_exp_org_cell" origin="h6KpUX7Vs0SYJ-C5laa_8Q">
            <Paths>
              <Path path="343" as="344" dim="153" />
            </Paths>
          </Formula>
          <Formula id="4vL3CCwkqkCpmyD_E-b49w" name="ConcFormula" dim="Concentration (molar)" formula="V&gt;0 ? M/V : 0" origin="oXIq5Jlj30m8sr4JDSJ2zg">
            <Paths>
              <Path path="27" as="5" dim="6" />
              <Path path="28" as="29" dim="11" />
            </Paths>
          </Formula>
          <Formula id="sDUTb23XWE2P36V0p34dOw" name="PARAM_OntogenyFactor_FromGlobal" formula="f_onto" origin="SNGBqQ-RyEqII5_fTQm_WQ">
            <Paths>
              <Path path="197" as="194" />
            </Paths>
          </Formula>
          <Formula id="ji9VHXqQd0OMBOyrHskLlA" name="PARAM_ProteinHalfLife_FromGlobal_Intestine" dim="Time" formula="tHalf" origin="VpWAHBTHdkaPB1ZZ5ty4JA">
            <Paths>
              <Path path="470" as="182" dim="15" />
            </Paths>
          </Formula>
          <Formula id="53ucUdyB-ku5uaNhdtn_aw" name="OBS_Concentration" dim="Concentration (molar)" formula="Concentration" origin="B8xAz2q9RUOKIxz9WJCz6A">
            <Paths>
              <Path path="30" as="31" dim="32" />
            </Paths>
          </Formula>
          <Formula id="aMqWhwHMlkupqRQggh8ZSg" name="STARTAMOUNT_Protein" dim="Amount" formula="M_0" origin="0aCsKFBFRUK_vhJPQonfVw">
            <Paths>
              <Path path="199" as="200" dim="6" />
            </Paths>
          </Formula>
          <Formula id="4yflSw4OpkChAD6B0geONg" name="PARAM_Degradation_Coefficient" dim="Inversed time" formula="ln(2)/tHalf" origin="pr5y__iCMEmUmwiDSek6-w">
            <Paths>
              <Path path="181" as="182" dim="15" />
            </Paths>
          </Formula>
          <Formula id="UuDtDOYmM0CHceVchkeG_A" name="InitialConcentrationInterstitial" dim="Concentration (molar)" formula="(f_int * V_org) &gt; 0 ? RC * (rel_exp_org * f_exp_org_int * 1/ f_int + rel_exp_vasend * f_exp_vasend_tissue * V_vasend / (f_int * V_org)) : 0" origin="jKvpRyAA5EOrK9EDaKiLUQ">
            <Paths>
              <Path path="336" as="337" dim="153" />
              <Path path="338" as="312" />
              <Path path="316" as="314" dim="11" />
              <Path path="317" as="318" dim="11" />
              <Path path="345" as="340" dim="153" />
              <Path path="202" as="186" dim="32" />
              <Path path="346" as="342" dim="153" />
              <Path path="324" as="322" dim="153" />
            </Paths>
          </Formula>
          <Formula id="yR46iLiAtESe1LuUwG3Zvg" name="PARAM_StartAmount_Protein" dim="Amount" formula="f_onto * f_disease * C_0 * V" origin="SccOSgug9Eu-8yajmJEeyA">
            <Paths>
              <Path path="191" as="192" dim="32" />
              <Path path="193" as="194" />
              <Path path="205" as="196" />
              <Path path="28" as="29" dim="11" />
            </Paths>
          </Formula>
          <Formula id="CbE2XjJVrkubhE4TMBdmzw" name="PARAM_f_exp_interstitial" dim="Fraction" formula="1 - f_exp_org_cell" origin="s3HftZzrH0ilYfoPZcDsSA">
            <Paths>
              <Path path="347" as="344" dim="153" />
            </Paths>
          </Formula>
          <Formula id="V0MFfsgE2kuUFtpZ_et_PQ" name="ConcFormula" dim="Concentration (molar)" formula="V&gt;0 ? M/V : 0" origin="LcwO64d2WkC6tU2ubXbY-w">
            <Paths>
              <Path path="27" as="5" dim="6" />
              <Path path="28" as="29" dim="11" />
            </Paths>
          </Formula>
          <Formula id="bsl4qEcQSUKLYKlO4wU7CQ" name="PARAM_OntogenyFactor_FromGlobal" formula="f_onto" origin="Q6G6_5ex9E6r949jYzH-bg">
            <Paths>
              <Path path="206" as="194" />
            </Paths>
          </Formula>
          <Formula id="mycmSS4dG0SKJ3nqcNzuKA" name="PARAM_ProteinHalfLife_FromGlobal_Intestine" dim="Time" formula="tHalf" origin="JA6mV99t9ke2byYWwia98Q">
            <Paths>
              <Path path="472" as="182" dim="15" />
            </Paths>
          </Formula>
          <Formula id="6Q_f9bW_pkam4UJC5j_q6w" name="OBS_Concentration" dim="Concentration (molar)" formula="Concentration" origin="g6-zF-8KrEmmlGTjPRovtA">
            <Paths>
              <Path path="30" as="31" dim="32" />
            </Paths>
          </Formula>
          <Formula id="Nx7TDSKXuUKBxN9fsKRj6g" name="STARTAMOUNT_Protein" dim="Amount" formula="M_0" origin="NTBSdNlP4UuQt3stQinOCw">
            <Paths>
              <Path path="199" as="200" dim="6" />
            </Paths>
          </Formula>
          <Formula id="Pj8Jk0hnM0CtOg_KKTDjKA" name="PARAM_Degradation_Coefficient" dim="Inversed time" formula="ln(2)/tHalf" origin="LiF4NFMg30-gdEIgD66ZSw">
            <Paths>
              <Path path="181" as="182" dim="15" />
            </Paths>
          </Formula>
          <Formula id="1Y1osislgE6PKBPqzMLSBA" name="InitialConcentrationInterstitial_Transporter" dim="Concentration (molar)" formula="f_int &gt; 0 ? RC * rel_exp_org * f_exp_org_basolateral * 1 / f_int : 0" origin="mSwijS7i30-Q9lVmQMBqvw">
            <Paths>
              <Path path="348" as="349" dim="153" />
              <Path path="338" as="312" />
              <Path path="263" as="186" dim="32" />
              <Path path="350" as="342" dim="153" />
            </Paths>
          </Formula>
          <Formula id="WjyPbuDgSUeeCbSNQhAD1Q" name="PARAM_StartAmount_Protein" dim="Amount" formula="f_onto * f_disease * C_0 * V" origin="c7aSp4FNaU6S0WW_PM8ENQ">
            <Paths>
              <Path path="191" as="192" dim="32" />
              <Path path="193" as="194" />
              <Path path="265" as="196" />
              <Path path="28" as="29" dim="11" />
            </Paths>
          </Formula>
          <Formula id="xWUAXVB18k-uX54Dsk9G7g" name="PARAM_f_exp_basolateral" dim="Fraction" formula="1 - f_exp_org_apical" origin="6zLWERFmT0m-xpQBYon2Tw">
            <Paths>
              <Path path="351" as="352" dim="153" />
            </Paths>
          </Formula>
          <Formula id="JupfleDCUUmUb1z_ykRNKg" name="ConcFormula" dim="Concentration (molar)" formula="V&gt;0 ? M/V : 0" origin="X5nkJmUkZk-jDrEGzYCVLA">
            <Paths>
              <Path path="27" as="5" dim="6" />
              <Path path="28" as="29" dim="11" />
            </Paths>
          </Formula>
          <Formula id="jeGRth_kI02XY1z6iO75Dw" name="PARAM_OntogenyFactor_FromGlobal" formula="f_onto" origin="KIgy_aPogE2mqcTfnxjsVg">
            <Paths>
              <Path path="266" as="194" />
            </Paths>
          </Formula>
          <Formula id="1APnRj-Zsk-xEHOVYrnOjw" name="PARAM_ProteinHalfLife_FromGlobal_Intestine" dim="Time" formula="tHalf" origin="ZegNRbs4RkeNWrPn9TQAAQ">
            <Paths>
              <Path path="814" as="182" dim="15" />
            </Paths>
          </Formula>
          <Formula id="B3vv_gJld0OudIedJFzFNw" name="OBS_Concentration" dim="Concentration (molar)" formula="Concentration" origin="MjCjRSfAxUq9SNABoyu81Q">
            <Paths>
              <Path path="30" as="31" dim="32" />
            </Paths>
          </Formula>
          <Formula id="VhHmsXDpRkWs4-VwIG_XdA" name="STARTAMOUNT_Protein" dim="Amount" formula="M_0" origin="y9D70NqkwUSMatDRUENsog">
            <Paths>
              <Path path="199" as="200" dim="6" />
            </Paths>
          </Formula>
          <Formula id="91rMJaJ6pUqcZ8YBRbqZAw" name="PARAM_Degradation_Coefficient" dim="Inversed time" formula="ln(2)/tHalf" origin="tsUtpzguXE2m-kID82gfPw">
            <Paths>
              <Path path="181" as="182" dim="15" />
            </Paths>
          </Formula>
          <Formula id="37tu5AP1ekmRi0tSvfczHQ" name="InitialConcentrationInterstitial_Transporter" dim="Concentration (molar)" formula="f_int &gt; 0 ? RC * rel_exp_org * f_exp_org_basolateral * 1 / f_int : 0" origin="s2PeBzwR7EyGYlc7ttzuAA">
            <Paths>
              <Path path="348" as="349" dim="153" />
              <Path path="338" as="312" />
              <Path path="268" as="186" dim="32" />
              <Path path="353" as="342" dim="153" />
            </Paths>
          </Formula>
          <Formula id="W3xLy83eMEqVeTzDZTBLVg" name="PARAM_StartAmount_Protein" dim="Amount" formula="f_onto * f_disease * C_0 * V" origin="926FaBI8Q0G-MmUgYNFVFw">
            <Paths>
              <Path path="191" as="192" dim="32" />
              <Path path="193" as="194" />
              <Path path="270" as="196" />
              <Path path="28" as="29" dim="11" />
            </Paths>
          </Formula>
          <Formula id="iSc6vDA9a0WOpaCq2dU3HQ" name="PARAM_f_exp_basolateral" dim="Fraction" formula="1 - f_exp_org_apical" origin="gXqTH4PBHUCyvmPZSE0XoQ">
            <Paths>
              <Path path="354" as="352" dim="153" />
            </Paths>
          </Formula>
          <Formula id="RnEXI-HoD0iqd5ysWzfouQ" name="ConcFormula" dim="Concentration (molar)" formula="V&gt;0 ? M/V : 0" origin="MWHxHLyvkkGjDWxem01_zg">
            <Paths>
              <Path path="27" as="5" dim="6" />
              <Path path="28" as="29" dim="11" />
            </Paths>
          </Formula>
          <Formula id="TTI9Hm1cbUG7zz4JyIbwgA" name="PARAM_OntogenyFactor_FromGlobal" formula="f_onto" origin="yNNdc79oJ0a0veqZ11erLg">
            <Paths>
              <Path path="271" as="194" />
            </Paths>
          </Formula>
          <Formula id="JtmLCL3Qt0WypT6vDTYweA" name="PARAM_ProteinHalfLife_FromGlobal_Intestine" dim="Time" formula="tHalf" origin="NTzPXTJacU2HOHwX3SS3nA">
            <Paths>
              <Path path="815" as="182" dim="15" />
            </Paths>
          </Formula>
          <Formula id="hui-d2ih6ECixkc_6dNv6g" name="OBS_Concentration" dim="Concentration (molar)" formula="Concentration" origin="gowbEu4NfE6TZxi3iyRt4Q">
            <Paths>
              <Path path="30" as="31" dim="32" />
            </Paths>
          </Formula>
          <Formula id="SSYziRt4D0W9u-hiymcyAA" name="STARTAMOUNT_Protein" dim="Amount" formula="M_0" origin="AGySmx9xkUKHCjQSFG7C1A">
            <Paths>
              <Path path="199" as="200" dim="6" />
            </Paths>
          </Formula>
          <Formula id="uY2t8ssnEUCmGbVy7xjOEw" name="PARAM_Degradation_Coefficient" dim="Inversed time" formula="ln(2)/tHalf" origin="-eSh6W6g60S7G-0tiZpofQ">
            <Paths>
              <Path path="181" as="182" dim="15" />
            </Paths>
          </Formula>
          <Formula id="IWJIspqb5UKEgqg1D3ZaWg" name="InitialConcentrationInterstitial" dim="Concentration (molar)" formula="(f_int * V_org) &gt; 0 ? RC * (rel_exp_org * f_exp_org_int * 1/ f_int + rel_exp_vasend * f_exp_vasend_tissue * V_vasend / (f_int * V_org)) : 0" origin="VeCwlJiOvEag2Sr24T_Jlw">
            <Paths>
              <Path path="336" as="337" dim="153" />
              <Path path="338" as="312" />
              <Path path="316" as="314" dim="11" />
              <Path path="317" as="318" dim="11" />
              <Path path="355" as="340" dim="153" />
              <Path path="209" as="186" dim="32" />
              <Path path="356" as="342" dim="153" />
              <Path path="328" as="322" dim="153" />
            </Paths>
          </Formula>
          <Formula id="AVED5gRht0KUGnXJuZcDbw" name="PARAM_StartAmount_Protein" dim="Amount" formula="f_onto * f_disease * C_0 * V" origin="KynVGa-tJkKkBxRou4COWw">
            <Paths>
              <Path path="191" as="192" dim="32" />
              <Path path="193" as="194" />
              <Path path="212" as="196" />
              <Path path="28" as="29" dim="11" />
            </Paths>
          </Formula>
          <Formula id="Orrwz0nqqUq2MDs9S8W8kQ" name="PARAM_f_exp_interstitial" dim="Fraction" formula="1 - f_exp_org_cell" origin="vJGo0ENpR0OON-bDg5EiJg">
            <Paths>
              <Path path="357" as="344" dim="153" />
            </Paths>
          </Formula>
          <Formula id="djZ0zeWqVkqQJGpYSGb7GA" name="ConcFormula" dim="Concentration (molar)" formula="V&gt;0 ? M/V : 0" origin="AP9qAnS-DkqK3M4VWX1B7g">
            <Paths>
              <Path path="27" as="5" dim="6" />
              <Path path="28" as="29" dim="11" />
            </Paths>
          </Formula>
          <Formula id="UdNGYJoNKEKfuv2n168GFQ" name="PARAM_OntogenyFactor_FromGlobal" formula="f_onto" origin="t88cE-Q6p0ey68a4pxAZxw">
            <Paths>
              <Path path="213" as="194" />
            </Paths>
          </Formula>
          <Formula id="KjuZ3weeOkKX0yGtp3hAzg" name="PARAM_ProteinHalfLife_FromGlobal_Intestine" dim="Time" formula="tHalf" origin="M5e7WQcDsU-7d1JybyOt7g">
            <Paths>
              <Path path="474" as="182" dim="15" />
            </Paths>
          </Formula>
          <Formula id="qNejB8o5rUa8rRj5laF_CA" name="OBS_Concentration" dim="Concentration (molar)" formula="Concentration" origin="8oMo8vIU8UGjRWJ_CbUPMg">
            <Paths>
              <Path path="30" as="31" dim="32" />
            </Paths>
          </Formula>
          <Formula id="CQ_AjSvJ5UeGuRXuYIKoBw" name="STARTAMOUNT_Protein" dim="Amount" formula="M_0" origin="BOuEoAvkE0inc-W4cwjXcQ">
            <Paths>
              <Path path="199" as="200" dim="6" />
            </Paths>
          </Formula>
          <Formula id="EczRDFTTFkKbkkHt5fqBrA" name="PARAM_Degradation_Coefficient" dim="Inversed time" formula="ln(2)/tHalf" origin="_MLuT7MjMUSlx3CsBDu60A">
            <Paths>
              <Path path="181" as="182" dim="15" />
            </Paths>
          </Formula>
          <Formula id="rd5h3m052kOEUrmnWn57rA" name="InitialConcentrationInterstitial" dim="Concentration (molar)" formula="(f_int * V_org) &gt; 0 ? RC * (rel_exp_org * f_exp_org_int * 1/ f_int + rel_exp_vasend * f_exp_vasend_tissue * V_vasend / (f_int * V_org)) : 0" origin="Z7nPk8eEHUOXhk8sD_DjgQ">
            <Paths>
              <Path path="336" as="337" dim="153" />
              <Path path="338" as="312" />
              <Path path="316" as="314" dim="11" />
              <Path path="317" as="318" dim="11" />
              <Path path="358" as="340" dim="153" />
              <Path path="216" as="186" dim="32" />
              <Path path="359" as="342" dim="153" />
              <Path path="330" as="322" dim="153" />
            </Paths>
          </Formula>
          <Formula id="ndG5Gr4tqUSfVf2DUPzl_Q" name="PARAM_StartAmount_Protein" dim="Amount" formula="f_onto * f_disease * C_0 * V" origin="7cQgV01DPUmEekbr2q3esw">
            <Paths>
              <Path path="191" as="192" dim="32" />
              <Path path="193" as="194" />
              <Path path="219" as="196" />
              <Path path="28" as="29" dim="11" />
            </Paths>
          </Formula>
          <Formula id="xgF24jwjOEe_Dln-GFixXw" name="PARAM_f_exp_interstitial" dim="Fraction" formula="1 - f_exp_org_cell" origin="DMNAp1BdqUuNIjtKUjWg1g">
            <Paths>
              <Path path="360" as="344" dim="153" />
            </Paths>
          </Formula>
          <Formula id="ks3fmcWSS0KDTKOxl0NJpw" name="ConcFormula" dim="Concentration (molar)" formula="V&gt;0 ? M/V : 0" origin="gowV3UIm2EqE1FqGgUcAOw">
            <Paths>
              <Path path="27" as="5" dim="6" />
              <Path path="28" as="29" dim="11" />
            </Paths>
          </Formula>
          <Formula id="9NRIWxVx_UyxzJWFgw24LA" name="PARAM_OntogenyFactor_FromGlobal" formula="f_onto" origin="VBAtfK0sKkeo4phg_6cklg">
            <Paths>
              <Path path="220" as="194" />
            </Paths>
          </Formula>
          <Formula id="Ihh2XvDotkuHW8ouZnt_mQ" name="PARAM_ProteinHalfLife_FromGlobal_Intestine" dim="Time" formula="tHalf" origin="F56ylgg750mzCGPNf7rKIQ">
            <Paths>
              <Path path="476" as="182" dim="15" />
            </Paths>
          </Formula>
          <Formula id="QiLbVQ0EBUW-cRH5q9IdVA" name="OBS_Concentration" dim="Concentration (molar)" formula="Concentration" origin="6MHUAuaRaEmKHgKa-_xMzg">
            <Paths>
              <Path path="30" as="31" dim="32" />
            </Paths>
          </Formula>
          <Formula id="nzFPjatvEUqGqt8d0YaU1A" name="STARTAMOUNT_Protein" dim="Amount" formula="M_0" origin="L2mS_gBQ2EWVlNOp7NV8VQ">
            <Paths>
              <Path path="199" as="200" dim="6" />
            </Paths>
          </Formula>
          <Formula id="1z5S1U0fT0GtVOUldkYD1A" name="PARAM_Degradation_Coefficient" dim="Inversed time" formula="ln(2)/tHalf" origin="gvqjU_tDpkSr66Ym1I5VTg">
            <Paths>
              <Path path="181" as="182" dim="15" />
            </Paths>
          </Formula>
          <Formula id="c_c4wgzmrUC7KDztQiHHug" name="InitialConcentrationInterstitial" dim="Concentration (molar)" formula="(f_int * V_org) &gt; 0 ? RC * (rel_exp_org * f_exp_org_int * 1/ f_int + rel_exp_vasend * f_exp_vasend_tissue * V_vasend / (f_int * V_org)) : 0" origin="hnt96f4pVk6Hx_MkjfrkAg">
            <Paths>
              <Path path="336" as="337" dim="153" />
              <Path path="338" as="312" />
              <Path path="316" as="314" dim="11" />
              <Path path="317" as="318" dim="11" />
              <Path path="361" as="340" dim="153" />
              <Path path="223" as="186" dim="32" />
              <Path path="362" as="342" dim="153" />
              <Path path="332" as="322" dim="153" />
            </Paths>
          </Formula>
          <Formula id="GPRqUZOllEqIPqbZoNQ68Q" name="PARAM_StartAmount_Protein" dim="Amount" formula="f_onto * f_disease * C_0 * V" origin="PAaBKtZYjEmdagWCSOo5sg">
            <Paths>
              <Path path="191" as="192" dim="32" />
              <Path path="193" as="194" />
              <Path path="226" as="196" />
              <Path path="28" as="29" dim="11" />
            </Paths>
          </Formula>
          <Formula id="oaYqABCejEeFRysK8aUDsg" name="PARAM_f_exp_interstitial" dim="Fraction" formula="1 - f_exp_org_cell" origin="SU_pTXqNZEOVFUFz9aJLXg">
            <Paths>
              <Path path="363" as="344" dim="153" />
            </Paths>
          </Formula>
          <Formula id="inBV7q1IskW2HmxS0THrUQ" name="ConcFormula" dim="Concentration (molar)" formula="V&gt;0 ? M/V : 0" origin="-iWp9mSzy0aQKXHbv9k_5w">
            <Paths>
              <Path path="27" as="5" dim="6" />
              <Path path="28" as="29" dim="11" />
            </Paths>
          </Formula>
          <Formula id="JdIkG8VKPEepelI0D-l-Ew" name="PARAM_OntogenyFactor_FromGlobal" formula="f_onto" origin="qTOAUP5raE-TSAueoXV_kA">
            <Paths>
              <Path path="227" as="194" />
            </Paths>
          </Formula>
          <Formula id="HPDPQPIs2EaAV1PHT4X6Nw" name="PARAM_ProteinHalfLife_FromGlobal_Intestine" dim="Time" formula="tHalf" origin="lUaDrOjEXk2jqYrZIq1Ojw">
            <Paths>
              <Path path="478" as="182" dim="15" />
            </Paths>
          </Formula>
          <Formula id="5aW2ndI9VEyFdTB4M4oPsA" name="OBS_Concentration" dim="Concentration (molar)" formula="Concentration" origin="-Vo4cW4fek6Fe2zmOmF12A">
            <Paths>
              <Path path="30" as="31" dim="32" />
            </Paths>
          </Formula>
          <Formula id="KDCGgacKmkq2S9vi9aYlHw" name="STARTAMOUNT_Protein" dim="Amount" formula="M_0" origin="Lv84CzJhzU6hlG9GEIvnIQ">
            <Paths>
              <Path path="199" as="200" dim="6" />
            </Paths>
          </Formula>
          <Formula id="j_gAZY_4o0mjdPgetpx9ZQ" name="ConcFormula" dim="Concentration (molar)" formula="V&gt;0 ? M/V : 0" origin="m6CQ0G8uMkW9rTse-jcaIQ">
            <Paths>
              <Path path="27" as="5" dim="6" />
              <Path path="28" as="29" dim="11" />
            </Paths>
          </Formula>
          <Formula id="ITNv62QlQ0SuW_RodffmKA" name="PARAM_K_Water_INT" formula="K_water_int" origin="Ss_4U0lqj0CWEWas9EZa-w">
            <Paths>
              <Path path="816" as="365" />
            </Paths>
          </Formula>
          <Formula id="m9yJDKWJKEuKBHJZJRxN8Q" name="OBS_Concentration" dim="Concentration (molar)" formula="Concentration" origin="C-VOAZIaoEWIZmFSsljQEg">
            <Paths>
              <Path path="30" as="31" dim="32" />
            </Paths>
          </Formula>
          <Formula id="NLuTG_26Bku6JNb1fU0otw" name="ConcFormula" dim="Concentration (molar)" formula="V&gt;0 ? M/V : 0" origin="8mW1HIab7EO61fYK62Ee4w">
            <Paths>
              <Path path="27" as="5" dim="6" />
              <Path path="28" as="29" dim="11" />
            </Paths>
          </Formula>
          <Formula id="EuaNURSO00KeMmJrFlWiGg" name="FractionOfDose_Midazolam" dim="Fraction" formula="TotalDrugMass&gt;0 ? M/TotalDrugMass : 0" origin="pIV9xWiRFk6blWCGJ74Y_g">
            <Paths>
              <Path path="27" as="5" dim="6" />
              <Path path="230" as="231" dim="6" />
            </Paths>
          </Formula>
          <Formula id="BgX7nUgORkGAPT9UCfEunA" name="ConcFormula" dim="Concentration (molar)" formula="V&gt;0 ? M/V : 0" origin="GkUtRgADi0C-DTmxA9nrWA">
            <Paths>
              <Path path="27" as="5" dim="6" />
              <Path path="28" as="29" dim="11" />
            </Paths>
          </Formula>
          <Formula id="93J61y2RyEG0FWByZ_UA4g" name="FractionOfDose_Midazolam" dim="Fraction" formula="TotalDrugMass&gt;0 ? M/TotalDrugMass : 0" origin="J-nQmt-ySU2m16U1A-ljpQ">
            <Paths>
              <Path path="27" as="5" dim="6" />
              <Path path="230" as="231" dim="6" />
            </Paths>
          </Formula>
          <Formula id="CW403zy0FkmPf7Q8zkYvDQ" name="ConcFormula" dim="Concentration (molar)" formula="V&gt;0 ? M/V : 0" origin="qy323QIzQEW3dnjWujr8RA">
            <Paths>
              <Path path="27" as="5" dim="6" />
              <Path path="28" as="29" dim="11" />
            </Paths>
          </Formula>
          <Formula id="Tr4F2DH47kufEf9g6yBfaQ" name="OBS_Concentration" dim="Concentration (molar)" formula="Concentration" origin="FkVrAZXsfUyfkSubG4dBAA">
            <Paths>
              <Path path="30" as="31" dim="32" />
            </Paths>
          </Formula>
          <Formula id="RtL4MBlo00acRGok_l5g2A" name="FractionOfDose_Midazolam" dim="Fraction" formula="TotalDrugMass&gt;0 ? M/TotalDrugMass : 0" origin="EiVmiRL7GE2LkfENNTlnxw">
            <Paths>
              <Path path="27" as="5" dim="6" />
              <Path path="230" as="231" dim="6" />
            </Paths>
          </Formula>
          <Formula id="uhh0RH7kYUSEqSGEj5AU6w" name="ReceptorOccupancyObserver_Midazolam-GABRG2-Buhr 1997 Complex" dim="Fraction" formula="Protein + Complex &gt; 0 ? Complex/(Protein + Complex) : 0" origin="UxIc8lLESUePLIQ6al7U6Q">
            <Paths>
              <Path path="27" as="232" dim="6" />
              <Path path="233" as="234" dim="6" />
            </Paths>
          </Formula>
          <Formula id="97fdouD5vEqazGt3_lODDg" name="PARAM_Apparent_kcat_Reaction" dim="Inversed time" formula="kcat * kcat_interaction_factor" origin="uGd47s9A3kaKrnfLtXRpbg">
            <Paths>
              <Path path="235" as="236" />
              <Path path="237" as="238" dim="41" />
            </Paths>
          </Formula>
          <Formula id="RGX3E2iMBUuofeyZkVt5uw" name="PARAM_Apparent_Km_Reaction" dim="Concentration (molar)" formula="Km * Km_interaction_factor" origin="FKom8ZOM4EiQV-T6Jthl_g">
            <Paths>
              <Path path="239" as="240" />
              <Path path="241" as="242" dim="32" />
            </Paths>
          </Formula>
          <Formula id="n2JOp6UriUe8zrDwyavzYA" name="Midazolam-CYP3A4-Optimized-MetabolizationSpecific_MM" dim="Amount per time" formula="EM * kcat * K_water * C / (Km + K_water * C)" origin="W73Z3uwO60ymo2V78kJuhw">
            <Paths>
              <Path path="243" as="244" dim="6" />
              <Path path="245" as="246" dim="32" />
              <Path path="247" as="248" />
              <Path path="249" as="242" dim="32" />
              <Path path="250" as="238" dim="41" />
            </Paths>
          </Formula>
          <Formula id="A-61aXUze0ObFM9xeHkK5w" name="PARAM_Apparent_kcat_Reaction" dim="Inversed time" formula="kcat * kcat_interaction_factor" origin="c_ZlX1gwGkKMVRr5ZCF5Hg">
            <Paths>
              <Path path="235" as="236" />
              <Path path="251" as="238" dim="41" />
            </Paths>
          </Formula>
          <Formula id="mWGU7pnGmEumi2XkVJ-H5w" name="PARAM_Apparent_Km_Reaction" dim="Concentration (molar)" formula="Km * Km_interaction_factor" origin="EalXyaUqSka643nZUJbhrg">
            <Paths>
              <Path path="239" as="240" />
              <Path path="252" as="242" dim="32" />
            </Paths>
          </Formula>
          <Formula id="MxuE9ZAQ_kCKCbiCgC2zdQ" name="Midazolam-UGT1A4-Optimized-MetabolizationSpecific_MM" dim="Amount per time" formula="EM * kcat * K_water * C / (Km + K_water * C)" origin="BwCiSAOxkEyRxSpJlczvIQ">
            <Paths>
              <Path path="253" as="244" dim="6" />
              <Path path="245" as="246" dim="32" />
              <Path path="247" as="248" />
              <Path path="249" as="242" dim="32" />
              <Path path="250" as="238" dim="41" />
            </Paths>
          </Formula>
          <Formula id="F_pm8AkfoUG4hJ4raO58Nw" name="Midazolam-GABRG2-Buhr 1997-SpecificBinding" dim="Amount per time" formula="k_off / kd * Protein * C * K_water - k_off * Complex" origin="QYH6ACXOikS1PDmf2gRZSw">
            <Paths>
              <Path path="254" as="234" dim="6" />
              <Path path="255" as="232" dim="6" />
              <Path path="245" as="246" dim="32" />
              <Path path="247" as="248" />
              <Path path="256" as="257" dim="32" />
              <Path path="258" as="259" dim="41" />
            </Paths>
          </Formula>
          <Formula id="zipacWyGKEmiBfYe7mxKKA" name="VOLUME_cell_4Comp" dim="Volume" formula="f_cell*V" origin="R6PRVFhvDUShITwwxwet_A">
            <Paths>
              <Path path="366" as="367" />
              <Path path="28" as="29" dim="11" />
            </Paths>
          </Formula>
          <Formula id="TienPW9SaU-GATjPDygAlg" name="PARAM_Degradation_Coefficient" dim="Inversed time" formula="ln(2)/tHalf" origin="KH_pU7eOgU2Hq6RV-iH6GA">
            <Paths>
              <Path path="181" as="182" dim="15" />
            </Paths>
          </Formula>
          <Formula id="onxGZAlvJkOaoQrIstK0pg" name="InitialConcentrationIntracellular" dim="Concentration (molar)" formula="RC * rel_exp_org * f_exp_org_cell * 1 / f_cell" origin="T7pxyPLq3Eqi51tVSHHUJw">
            <Paths>
              <Path path="368" as="344" dim="153" />
              <Path path="369" as="367" />
              <Path path="370" as="342" dim="153" />
              <Path path="185" as="186" dim="32" />
            </Paths>
          </Formula>
          <Formula id="tIhEbraAoUS9lAMfdPYSlA" name="PARAM_StartAmount_Protein" dim="Amount" formula="f_onto * f_disease * C_0 * V" origin="_r5PGe71ukOouwU4R_Macw">
            <Paths>
              <Path path="191" as="192" dim="32" />
              <Path path="193" as="194" />
              <Path path="195" as="196" />
              <Path path="28" as="29" dim="11" />
            </Paths>
          </Formula>
          <Formula id="V_eIQCuiJku63tbLptYQ_g" name="ConcFormula" dim="Concentration (molar)" formula="V&gt;0 ? M/V : 0" origin="_D73OrlFt0W7gkN5SdAFTw">
            <Paths>
              <Path path="27" as="5" dim="6" />
              <Path path="28" as="29" dim="11" />
            </Paths>
          </Formula>
          <Formula id="EaAQIiEpiUq9YdEK1Yg6aw" name="PARAM_OntogenyFactor_FromGlobal" formula="f_onto" origin="4TVTR7fCPE-CMPFZd9tbwQ">
            <Paths>
              <Path path="197" as="194" />
            </Paths>
          </Formula>
          <Formula id="5mImPK7KUEuYJRQnuo9WFg" name="PARAM_ProteinHalfLife_FromGlobal_Intestine" dim="Time" formula="tHalf" origin="ivtAmVXvkkm_Z-D9CCDEEQ">
            <Paths>
              <Path path="470" as="182" dim="15" />
            </Paths>
          </Formula>
          <Formula id="E3MGVqNXCkKIT6HZw0_Emg" name="OBS_Concentration" dim="Concentration (molar)" formula="Concentration" origin="oVJTAIZA_0GAuSvEyB9GKg">
            <Paths>
              <Path path="30" as="31" dim="32" />
            </Paths>
          </Formula>
          <Formula id="LNJhfukT8UKWZJPSnTRu6g" name="STARTAMOUNT_Protein" dim="Amount" formula="M_0" origin="iQFUN493KEOt5dgWY7lptQ">
            <Paths>
              <Path path="199" as="200" dim="6" />
            </Paths>
          </Formula>
          <Formula id="b9lVGEeFY0WYo9-HEcK3bA" name="PARAM_Degradation_Coefficient" dim="Inversed time" formula="ln(2)/tHalf" origin="ldDWHcSciU-ap3qffkkhkg">
            <Paths>
              <Path path="181" as="182" dim="15" />
            </Paths>
          </Formula>
          <Formula id="Fc--D7Zo8EqcExXlth371A" name="InitialConcentrationIntracellular" dim="Concentration (molar)" formula="RC * rel_exp_org * f_exp_org_cell * 1 / f_cell" origin="rrZkQMfSwE633VszCdqxgQ">
            <Paths>
              <Path path="368" as="344" dim="153" />
              <Path path="369" as="367" />
              <Path path="370" as="342" dim="153" />
              <Path path="202" as="186" dim="32" />
            </Paths>
          </Formula>
          <Formula id="o4Ry7mXBmE6O3acNPmFrag" name="PARAM_StartAmount_Protein" dim="Amount" formula="f_onto * f_disease * C_0 * V" origin="6SZdDlQQYUO4-WNUfK7_3g">
            <Paths>
              <Path path="191" as="192" dim="32" />
              <Path path="193" as="194" />
              <Path path="205" as="196" />
              <Path path="28" as="29" dim="11" />
            </Paths>
          </Formula>
          <Formula id="Fp3gTE8I1EeavQZV8hG4Xg" name="ConcFormula" dim="Concentration (molar)" formula="V&gt;0 ? M/V : 0" origin="8IFj0ckRrUO3CVoPamukLw">
            <Paths>
              <Path path="27" as="5" dim="6" />
              <Path path="28" as="29" dim="11" />
            </Paths>
          </Formula>
          <Formula id="KvdEeYEcy0WJWejalvc_iA" name="PARAM_OntogenyFactor_FromGlobal" formula="f_onto" origin="y8gyhOaqwUe2UNkr4ci0GA">
            <Paths>
              <Path path="206" as="194" />
            </Paths>
          </Formula>
          <Formula id="pVskSZrcekmaMxJ5Ncfn0g" name="PARAM_ProteinHalfLife_FromGlobal_Intestine" dim="Time" formula="tHalf" origin="JCaApkR9HkCfRqe2sAKiKw">
            <Paths>
              <Path path="472" as="182" dim="15" />
            </Paths>
          </Formula>
          <Formula id="CkeoVTH5hkKEWHgpcgr5Tw" name="OBS_Concentration" dim="Concentration (molar)" formula="Concentration" origin="sIhjSlm3W0eWT79McIAmsw">
            <Paths>
              <Path path="30" as="31" dim="32" />
            </Paths>
          </Formula>
          <Formula id="z2syoCH6mUOgCKAtmlx2Xw" name="STARTAMOUNT_Protein" dim="Amount" formula="M_0" origin="Nki2kOwD80WEc0u3_TEB-g">
            <Paths>
              <Path path="199" as="200" dim="6" />
            </Paths>
          </Formula>
          <Formula id="qR0D1acL402YJmZ4r7OAHA" name="PARAM_Degradation_Coefficient" dim="Inversed time" formula="ln(2)/tHalf" origin="iR79MMFVfES_iiQ2td7biQ">
            <Paths>
              <Path path="181" as="182" dim="15" />
            </Paths>
          </Formula>
          <Formula id="v8X3izj1OESsMwI5yRztKg" name="InitialConcentrationIntracellular_Transporter" dim="Concentration (molar)" formula="f_cell &gt; 0 ? RC * rel_exp_org * f_exp_org_apical * 1 / f_cell : 0" origin="U-yGNiU-KUmuggPvv6IW9w">
            <Paths>
              <Path path="403" as="352" dim="153" />
              <Path path="369" as="367" />
              <Path path="370" as="342" dim="153" />
              <Path path="263" as="186" dim="32" />
            </Paths>
          </Formula>
          <Formula id="GDxLLVXqK0i_KUgnj_s-1w" name="PARAM_StartAmount_Protein" dim="Amount" formula="f_onto * f_disease * C_0 * V" origin="bpbCwq4aYEajM2jxS67sQw">
            <Paths>
              <Path path="191" as="192" dim="32" />
              <Path path="193" as="194" />
              <Path path="265" as="196" />
              <Path path="28" as="29" dim="11" />
            </Paths>
          </Formula>
          <Formula id="DDP3u82bBEScBV5Km5wLnQ" name="ConcFormula" dim="Concentration (molar)" formula="V&gt;0 ? M/V : 0" origin="96y77rmqFUmcsuCncivraA">
            <Paths>
              <Path path="27" as="5" dim="6" />
              <Path path="28" as="29" dim="11" />
            </Paths>
          </Formula>
          <Formula id="9ZZQG0q1EEm3HD_XpU7Iaw" name="PARAM_OntogenyFactor_FromGlobal" formula="f_onto" origin="SO2ZkioSmkSrDmes4OEfOQ">
            <Paths>
              <Path path="266" as="194" />
            </Paths>
          </Formula>
          <Formula id="yXd6PBjsMEKcbMb1gVCQsA" name="PARAM_ProteinHalfLife_FromGlobal_Intestine" dim="Time" formula="tHalf" origin="dQZuFAqyiE6ERdEE-_5FMQ">
            <Paths>
              <Path path="814" as="182" dim="15" />
            </Paths>
          </Formula>
          <Formula id="U_tc8uTatUqCyBBjz8xSkA" name="OBS_Concentration" dim="Concentration (molar)" formula="Concentration" origin="0w1V0IlgGkm7a8QdLiSbqw">
            <Paths>
              <Path path="30" as="31" dim="32" />
            </Paths>
          </Formula>
          <Formula id="k23CHQ4x6E2bAYiH0Murow" name="STARTAMOUNT_Protein" dim="Amount" formula="M_0" origin="RYbqwhxlP0WZlbtf9Ciwfg">
            <Paths>
              <Path path="199" as="200" dim="6" />
            </Paths>
          </Formula>
          <Formula id="sisi7FEgl0mZ6lE_TqLatw" name="PARAM_Degradation_Coefficient" dim="Inversed time" formula="ln(2)/tHalf" origin="uJ758w69akSXDgoYUcq6ng">
            <Paths>
              <Path path="181" as="182" dim="15" />
            </Paths>
          </Formula>
          <Formula id="CNY5N9fmmU2PSDP-vOgpkg" name="InitialConcentrationIntracellular_Transporter" dim="Concentration (molar)" formula="f_cell &gt; 0 ? RC * rel_exp_org * f_exp_org_apical * 1 / f_cell : 0" origin="PNPz1CfqM0SLth-eGryfVw">
            <Paths>
              <Path path="403" as="352" dim="153" />
              <Path path="369" as="367" />
              <Path path="370" as="342" dim="153" />
              <Path path="268" as="186" dim="32" />
            </Paths>
          </Formula>
          <Formula id="aQnQFw28kEGVtvzeJu1h6g" name="PARAM_StartAmount_Protein" dim="Amount" formula="f_onto * f_disease * C_0 * V" origin="IcbzMo80UUWqiOZg58kXuA">
            <Paths>
              <Path path="191" as="192" dim="32" />
              <Path path="193" as="194" />
              <Path path="270" as="196" />
              <Path path="28" as="29" dim="11" />
            </Paths>
          </Formula>
          <Formula id="x1ychviOq0mhf46FcXn0fg" name="ConcFormula" dim="Concentration (molar)" formula="V&gt;0 ? M/V : 0" origin="jKe9ICBcnE6RLebRfMt0nA">
            <Paths>
              <Path path="27" as="5" dim="6" />
              <Path path="28" as="29" dim="11" />
            </Paths>
          </Formula>
          <Formula id="1O4uvpZW0k2H4cqjvLihDw" name="PARAM_OntogenyFactor_FromGlobal" formula="f_onto" origin="i3u4p5mxXkGuQ3waLlBgrA">
            <Paths>
              <Path path="271" as="194" />
            </Paths>
          </Formula>
          <Formula id="2lhrGfvQNUyxmphMRTnEjA" name="PARAM_ProteinHalfLife_FromGlobal_Intestine" dim="Time" formula="tHalf" origin="zbDPYUf9tkezv2d4d1XSXw">
            <Paths>
              <Path path="815" as="182" dim="15" />
            </Paths>
          </Formula>
          <Formula id="9sZYY8YGckWnAw2yAjFwmQ" name="OBS_Concentration" dim="Concentration (molar)" formula="Concentration" origin="KPTAcms4dEGe3RPrXwzDFg">
            <Paths>
              <Path path="30" as="31" dim="32" />
            </Paths>
          </Formula>
          <Formula id="eo6tyqg-BkSLuGoRtfmfMA" name="STARTAMOUNT_Protein" dim="Amount" formula="M_0" origin="TBoOhH4SwUezWAVC6QHAzA">
            <Paths>
              <Path path="199" as="200" dim="6" />
            </Paths>
          </Formula>
          <Formula id="f__Bg8XXkkioBPJb_ZRysQ" name="PARAM_Degradation_Coefficient" dim="Inversed time" formula="ln(2)/tHalf" origin="XDAEuhz7sUaNQNXryVg7YA">
            <Paths>
              <Path path="181" as="182" dim="15" />
            </Paths>
          </Formula>
          <Formula id="m1bh-NterkuCMaU20ERejw" name="InitialConcentrationIntracellular" dim="Concentration (molar)" formula="RC * rel_exp_org * f_exp_org_cell * 1 / f_cell" origin="6tvvTNAMWU2hco0R9K2bYg">
            <Paths>
              <Path path="368" as="344" dim="153" />
              <Path path="369" as="367" />
              <Path path="370" as="342" dim="153" />
              <Path path="209" as="186" dim="32" />
            </Paths>
          </Formula>
          <Formula id="rid4OkFqYkytStcDKP6dng" name="PARAM_StartAmount_Protein" dim="Amount" formula="f_onto * f_disease * C_0 * V" origin="7iiXSPB4gk6RvjdNh2nC_g">
            <Paths>
              <Path path="191" as="192" dim="32" />
              <Path path="193" as="194" />
              <Path path="212" as="196" />
              <Path path="28" as="29" dim="11" />
            </Paths>
          </Formula>
          <Formula id="Egom-nzZWEyN5beCYxdKjg" name="ConcFormula" dim="Concentration (molar)" formula="V&gt;0 ? M/V : 0" origin="GHD474VOjkCFD2dckssuIw">
            <Paths>
              <Path path="27" as="5" dim="6" />
              <Path path="28" as="29" dim="11" />
            </Paths>
          </Formula>
          <Formula id="oyW0DqsdKU68H7puRybwqg" name="PARAM_OntogenyFactor_FromGlobal" formula="f_onto" origin="jLSPiM8KTEeKKNCQde3cmQ">
            <Paths>
              <Path path="213" as="194" />
            </Paths>
          </Formula>
          <Formula id="qmsVV-66fEu0sF4u_gJWzQ" name="PARAM_ProteinHalfLife_FromGlobal_Intestine" dim="Time" formula="tHalf" origin="lVvGULj56EGLhoAUEZGbKw">
            <Paths>
              <Path path="474" as="182" dim="15" />
            </Paths>
          </Formula>
          <Formula id="ZEYFiNH0W0iJWpIpoU9p8Q" name="OBS_Concentration" dim="Concentration (molar)" formula="Concentration" origin="etDcPWXH10GRXY74TBmfiQ">
            <Paths>
              <Path path="30" as="31" dim="32" />
            </Paths>
          </Formula>
          <Formula id="48YoeeWsBE-d-sCFMCs-iQ" name="STARTAMOUNT_Protein" dim="Amount" formula="M_0" origin="qX_cRx8k4k2aJbJbZU-FCg">
            <Paths>
              <Path path="199" as="200" dim="6" />
            </Paths>
          </Formula>
          <Formula id="Q-2BDULnmEauot1wUkDXKg" name="PARAM_Degradation_Coefficient" dim="Inversed time" formula="ln(2)/tHalf" origin="ZTbpE42NakqHABFLYkoYNQ">
            <Paths>
              <Path path="181" as="182" dim="15" />
            </Paths>
          </Formula>
          <Formula id="0iXq3PVPuUmVTTy6twAPlQ" name="InitialConcentrationIntracellular" dim="Concentration (molar)" formula="RC * rel_exp_org * f_exp_org_cell * 1 / f_cell" origin="x8d3wgIAN0qrPCYjZewzPg">
            <Paths>
              <Path path="368" as="344" dim="153" />
              <Path path="369" as="367" />
              <Path path="370" as="342" dim="153" />
              <Path path="216" as="186" dim="32" />
            </Paths>
          </Formula>
          <Formula id="7E3fsIp6w06Q20_lwlK13w" name="PARAM_StartAmount_Protein" dim="Amount" formula="f_onto * f_disease * C_0 * V" origin="smz55GBr-EqZ6iSAAOX7gg">
            <Paths>
              <Path path="191" as="192" dim="32" />
              <Path path="193" as="194" />
              <Path path="219" as="196" />
              <Path path="28" as="29" dim="11" />
            </Paths>
          </Formula>
          <Formula id="wkcNu6Ck-k2eRExT-eJ_3w" name="ConcFormula" dim="Concentration (molar)" formula="V&gt;0 ? M/V : 0" origin="pOU73ZGs50eoJ1FRjv5DYw">
            <Paths>
              <Path path="27" as="5" dim="6" />
              <Path path="28" as="29" dim="11" />
            </Paths>
          </Formula>
          <Formula id="WT9H19bTaU6PWDJnUSjvvg" name="PARAM_OntogenyFactor_FromGlobal" formula="f_onto" origin="TCvPNVPyFE-L6qBAoe7T5Q">
            <Paths>
              <Path path="220" as="194" />
            </Paths>
          </Formula>
          <Formula id="Ncc-ZosZm0eJOhJ8GLwjTg" name="PARAM_ProteinHalfLife_FromGlobal_Intestine" dim="Time" formula="tHalf" origin="cSJR1v_6rEu__H3jf13-wg">
            <Paths>
              <Path path="476" as="182" dim="15" />
            </Paths>
          </Formula>
          <Formula id="11vjFpEh1E-nXNF7Uux0gw" name="OBS_Concentration" dim="Concentration (molar)" formula="Concentration" origin="QQsRe6iGpkCKIa_c_jQdtQ">
            <Paths>
              <Path path="30" as="31" dim="32" />
            </Paths>
          </Formula>
          <Formula id="CF-ImjvnWUmWrKWJk-9bDQ" name="STARTAMOUNT_Protein" dim="Amount" formula="M_0" origin="Tzjo4lyWMUib8-DwPsr1gA">
            <Paths>
              <Path path="199" as="200" dim="6" />
            </Paths>
          </Formula>
          <Formula id="qHKDoRxxU0Cqw3RLMY8M6w" name="PARAM_Degradation_Coefficient" dim="Inversed time" formula="ln(2)/tHalf" origin="bt_XjGrewkmZKcooMuH_4A">
            <Paths>
              <Path path="181" as="182" dim="15" />
            </Paths>
          </Formula>
          <Formula id="6auZh9RjLUiTRR5UUQ8LGw" name="InitialConcentrationIntracellular" dim="Concentration (molar)" formula="RC * rel_exp_org * f_exp_org_cell * 1 / f_cell" origin="1M02NDi1-UiEbJP5VvyEww">
            <Paths>
              <Path path="368" as="344" dim="153" />
              <Path path="369" as="367" />
              <Path path="370" as="342" dim="153" />
              <Path path="223" as="186" dim="32" />
            </Paths>
          </Formula>
          <Formula id="RriW2_kfdEiRsjUet3PXnA" name="PARAM_StartAmount_Protein" dim="Amount" formula="f_onto * f_disease * C_0 * V" origin="Id-_S33G3keAULe7Jt7iEA">
            <Paths>
              <Path path="191" as="192" dim="32" />
              <Path path="193" as="194" />
              <Path path="226" as="196" />
              <Path path="28" as="29" dim="11" />
            </Paths>
          </Formula>
          <Formula id="BBSQ3MpVEU6PB1T2AXKTPQ" name="ConcFormula" dim="Concentration (molar)" formula="V&gt;0 ? M/V : 0" origin="Q29kqPzz802j8HOlWeWmBg">
            <Paths>
              <Path path="27" as="5" dim="6" />
              <Path path="28" as="29" dim="11" />
            </Paths>
          </Formula>
          <Formula id="ofh6jQj7wk6RiTBknzgIdQ" name="PARAM_OntogenyFactor_FromGlobal" formula="f_onto" origin="pWhI14Z8L0SlEyRdkGoh1w">
            <Paths>
              <Path path="227" as="194" />
            </Paths>
          </Formula>
          <Formula id="hh0kedOF4kCpUJqhiIh-gg" name="PARAM_ProteinHalfLife_FromGlobal_Intestine" dim="Time" formula="tHalf" origin="qqmWZAEiUkCBECa0_XLrrQ">
            <Paths>
              <Path path="478" as="182" dim="15" />
            </Paths>
          </Formula>
          <Formula id="FECctLX6XEWSYQtHhmIDRg" name="OBS_Concentration" dim="Concentration (molar)" formula="Concentration" origin="NpcVvOxSVEuQ7Vv2IglbfQ">
            <Paths>
              <Path path="30" as="31" dim="32" />
            </Paths>
          </Formula>
          <Formula id="vF4LXCN2cEOYH9EKPQhPEQ" name="STARTAMOUNT_Protein" dim="Amount" formula="M_0" origin="ScR2VZdgn02eChXehOFwbg">
            <Paths>
              <Path path="199" as="200" dim="6" />
            </Paths>
          </Formula>
          <Formula id="v6Ia0zpO9Uaat_tjtkQwQg" name="ConcFormula" dim="Concentration (molar)" formula="V&gt;0 ? M/V : 0" origin="yATkoTFQMEaLEgwReURkAg">
            <Paths>
              <Path path="27" as="5" dim="6" />
              <Path path="28" as="29" dim="11" />
            </Paths>
          </Formula>
          <Formula id="fEL1gKjrwUi73j3BJ12maA" name="PARAM_K_Water_CELL" formula="K_water_cell" origin="hnQFV0XuuE6nK3N3NRUh7g">
            <Paths>
              <Path path="817" as="372" />
            </Paths>
          </Formula>
          <Formula id="7-pIMFyVfEqnNJl_gA1laQ" name="OBS_Concentration" dim="Concentration (molar)" formula="Concentration" origin="_sp-QKHuGkmzHbwGYBQvOQ">
            <Paths>
              <Path path="30" as="31" dim="32" />
            </Paths>
          </Formula>
          <Formula id="BrYQ5PPSGEqcQQVnDTu0XQ" name="ConcFormula" dim="Concentration (molar)" formula="V&gt;0 ? M/V : 0" origin="gjwJz5XU1k2GQ77V8Vwb1w">
            <Paths>
              <Path path="27" as="5" dim="6" />
              <Path path="28" as="29" dim="11" />
            </Paths>
          </Formula>
          <Formula id="W1Yv2WV_6kKwbLJhBZuCKQ" name="FractionOfDose_Midazolam" dim="Fraction" formula="TotalDrugMass&gt;0 ? M/TotalDrugMass : 0" origin="EXSYmb_tYUuicvUDNPj3tQ">
            <Paths>
              <Path path="27" as="5" dim="6" />
              <Path path="230" as="231" dim="6" />
            </Paths>
          </Formula>
          <Formula id="A8kKDVW8XEuBU4WiXpb4Dw" name="ConcFormula" dim="Concentration (molar)" formula="V&gt;0 ? M/V : 0" origin="BxXchFqvI02mgJDGmnQKRw">
            <Paths>
              <Path path="27" as="5" dim="6" />
              <Path path="28" as="29" dim="11" />
            </Paths>
          </Formula>
          <Formula id="PsgELj4zLECJN9nrs5BHIA" name="FractionOfDose_Midazolam" dim="Fraction" formula="TotalDrugMass&gt;0 ? M/TotalDrugMass : 0" origin="-259yd8sRkSoCFo_spOE-w">
            <Paths>
              <Path path="27" as="5" dim="6" />
              <Path path="230" as="231" dim="6" />
            </Paths>
          </Formula>
          <Formula id="RjB0r00l_UiONK5aojguCA" name="ConcFormula" dim="Concentration (molar)" formula="V&gt;0 ? M/V : 0" origin="LzgKxR-IPki4N7GKfTM3Lg">
            <Paths>
              <Path path="27" as="5" dim="6" />
              <Path path="28" as="29" dim="11" />
            </Paths>
          </Formula>
          <Formula id="DlaO43PbgU2Ya3kwm1JE4w" name="OBS_Concentration" dim="Concentration (molar)" formula="Concentration" origin="ICY0DRaVzEON_sybquQlHQ">
            <Paths>
              <Path path="30" as="31" dim="32" />
            </Paths>
          </Formula>
          <Formula id="UQPyPO8t7EuYitX8JlRdVQ" name="FractionOfDose_Midazolam" dim="Fraction" formula="TotalDrugMass&gt;0 ? M/TotalDrugMass : 0" origin="xSePuuPqokGYFF1f3HbQ_w">
            <Paths>
              <Path path="27" as="5" dim="6" />
              <Path path="230" as="231" dim="6" />
            </Paths>
          </Formula>
          <Formula id="tWGb1wXJq0qTiIdTsEu2nQ" name="ReceptorOccupancyObserver_Midazolam-GABRG2-Buhr 1997 Complex" dim="Fraction" formula="Protein + Complex &gt; 0 ? Complex/(Protein + Complex) : 0" origin="GLocAcXKPECTZFo5_54flg">
            <Paths>
              <Path path="27" as="232" dim="6" />
              <Path path="233" as="234" dim="6" />
            </Paths>
          </Formula>
          <Formula id="KvYi-lJ8l0-Sau4jleUJyw" name="PARAM_Apparent_kcat_Reaction" dim="Inversed time" formula="kcat * kcat_interaction_factor" origin="YiNka7Zl4k6QoxGfLejeFQ">
            <Paths>
              <Path path="235" as="236" />
              <Path path="237" as="238" dim="41" />
            </Paths>
          </Formula>
          <Formula id="_hs8RzyPCESKQTMbQ2Q6yg" name="PARAM_Apparent_Km_Reaction" dim="Concentration (molar)" formula="Km * Km_interaction_factor" origin="p5NVkjqaL02GohwH0P_v1A">
            <Paths>
              <Path path="239" as="240" />
              <Path path="241" as="242" dim="32" />
            </Paths>
          </Formula>
          <Formula id="AG9SYn6XFk-Eh8P0u6r3FA" name="Midazolam-CYP3A4-Optimized-MetabolizationSpecific_MM" dim="Amount per time" formula="EM * kcat * K_water * C / (Km + K_water * C)" origin="NW2G5GxADUO1zCfbkwHd7Q">
            <Paths>
              <Path path="243" as="244" dim="6" />
              <Path path="245" as="246" dim="32" />
              <Path path="247" as="248" />
              <Path path="249" as="242" dim="32" />
              <Path path="250" as="238" dim="41" />
            </Paths>
          </Formula>
          <Formula id="q53CXz07dUaGojlIOIh-7w" name="PARAM_Apparent_kcat_Reaction" dim="Inversed time" formula="kcat * kcat_interaction_factor" origin="Hk8TOrNePkiCUXxwUly40g">
            <Paths>
              <Path path="235" as="236" />
              <Path path="251" as="238" dim="41" />
            </Paths>
          </Formula>
          <Formula id="CELYOUNh8EKrVwoMe0QbzQ" name="PARAM_Apparent_Km_Reaction" dim="Concentration (molar)" formula="Km * Km_interaction_factor" origin="P9L9l-dKtkKdc8R2OUUcsw">
            <Paths>
              <Path path="239" as="240" />
              <Path path="252" as="242" dim="32" />
            </Paths>
          </Formula>
          <Formula id="JsWp5WHZLkKw7HItTUrGSA" name="Midazolam-UGT1A4-Optimized-MetabolizationSpecific_MM" dim="Amount per time" formula="EM * kcat * K_water * C / (Km + K_water * C)" origin="m1Th_7K8c0y4rxaxehHNtg">
            <Paths>
              <Path path="253" as="244" dim="6" />
              <Path path="245" as="246" dim="32" />
              <Path path="247" as="248" />
              <Path path="249" as="242" dim="32" />
              <Path path="250" as="238" dim="41" />
            </Paths>
          </Formula>
          <Formula id="9BRKJbLM0UOyUZ9x0SDY_A" name="Midazolam-GABRG2-Buhr 1997-SpecificBinding" dim="Amount per time" formula="k_off / kd * Protein * C * K_water - k_off * Complex" origin="vvS0nvkomkCxU9HFQr0Yrg">
            <Paths>
              <Path path="254" as="234" dim="6" />
              <Path path="255" as="232" dim="6" />
              <Path path="245" as="246" dim="32" />
              <Path path="247" as="248" />
              <Path path="256" as="257" dim="32" />
              <Path path="258" as="259" dim="41" />
            </Paths>
          </Formula>
          <Formula id="WkiZ-vR6O0avXv5kJyArGA" name="PARAM_f_endo" dim="Fraction" formula="f_endo_global" origin="XVMOy8Uwt0adJboA1Sey1g">
            <Paths>
              <Path path="283" as="284" dim="153" />
            </Paths>
          </Formula>
          <Formula id="sXuOTo45V0ykYuEeT5zrkg" name="PARAM_Tissue_Weight" dim="Mass" formula="Volume * Density" origin="qsFNNudUsEK2GBzwTHgOXQ">
            <Paths>
              <Path path="176" as="177" dim="177" />
              <Path path="178" as="11" dim="11" />
            </Paths>
          </Formula>
          <Formula id="Da-lzxwzqEu_iG6aOcLiGA" name="VOLUME_Mucosa" dim="Volume" formula="V_GutWall*fractionMucosa" origin="hPRWo5mKvUmxeAfCW9zw0w">
            <Paths>
              <Path path="798" as="799" />
              <Path path="818" as="801" dim="11" />
            </Paths>
          </Formula>
          <Formula id="DXqI3xd5tkCNgxZsjPL-tw" name="PARAM_J_iso_Mucosa" dim="Flow" formula="J_iso_intestine * V_seg / V_intestine" origin="snhsDagjw0uTTGXETmcb-Q">
            <Paths>
              <Path path="802" as="803" dim="296" />
              <Path path="316" as="804" dim="11" />
              <Path path="178" as="805" dim="11" />
            </Paths>
          </Formula>
          <Formula id="qK4RnyvgcU-xqi_TsgPAAA" name="PARAM_Q_lymph_mucosa" dim="Flow" formula="Q_lymph_intestine * V_seg / V_intestine" origin="W2g2p8cPdUq2Dvj91Wh68Q">
            <Paths>
              <Path path="806" as="807" dim="296" />
              <Path path="316" as="804" dim="11" />
              <Path path="178" as="805" dim="11" />
            </Paths>
          </Formula>
          <Formula id="Ht62WP8ojE2PhpLszssjGQ" name="VOLUME_VascularEndo" dim="Volume" formula="SA_pls_int*d_endo" origin="4v1B3WXsm0-wmsxUEteNBA">
            <Paths>
              <Path path="819" as="306" dim="307" />
              <Path path="308" as="309" dim="310" />
            </Paths>
          </Formula>
          <Formula id="y4J_Waa7dUe8YiZJwe9cOw" name="PARAM_Q_mucosa" dim="Flow" formula="Q * fractQ * regionalFractQ" origin="ussoOw6NeEuBH5by9NA-Ag">
            <Paths>
              <Path path="809" as="302" dim="296" />
              <Path path="810" as="811" />
              <Path path="812" as="813" />
            </Paths>
          </Formula>
          <Formula id="kipl4Jn6GkKV1VZt89iyAQ" name="PARAM_f_cell" formula="1 - f_int - f_vas" origin="IjepJP_bWEma8FFD_zS6tA">
            <Paths>
              <Path path="311" as="312" />
              <Path path="313" as="180" />
            </Paths>
          </Formula>
          <Formula id="vcaJk4E4jUWRuKq23mrWXg" name="VOLUME_pls_4Comp" dim="Volume" formula="f_vas*(1-HCT)*V_org" origin="k5-bLmYTzU-yAz5O4hfnGw">
            <Paths>
              <Path path="179" as="180" />
              <Path path="28" as="314" dim="11" />
              <Path path="174" as="175" />
            </Paths>
          </Formula>
          <Formula id="v1pVXGRk4Uuu8Vy4J_Qi4w" name="PARAM_Degradation_Coefficient" dim="Inversed time" formula="ln(2)/tHalf" origin="pQDUDFBKukKS9CVdFikLhA">
            <Paths>
              <Path path="181" as="182" dim="15" />
            </Paths>
          </Formula>
          <Formula id="b7DfuAmxCkqjUV9Qn2_REQ" name="InitialConcentrationPlasma" dim="Concentration (molar)" formula="(f_vas * (1 - HCT) * V_org) &gt; 0 ? RC * (rel_exp_pls + rel_exp_bc * f_exp_bc_membrane * HCT / (1 - HCT) + rel_exp_vasend * f_exp_vasend_plasma * V_vasend / (f_vas * (1 - HCT) * V_org)) : 0" origin="oDFImRRprkOSsEUEh9iX7A">
            <Paths>
              <Path path="315" as="180" />
              <Path path="316" as="314" dim="11" />
              <Path path="317" as="318" dim="11" />
              <Path path="183" as="184" dim="153" />
              <Path path="319" as="320" dim="153" />
              <Path path="185" as="186" dim="32" />
              <Path path="187" as="188" dim="153" />
              <Path path="189" as="190" dim="153" />
              <Path path="321" as="322" dim="153" />
              <Path path="174" as="175" />
            </Paths>
          </Formula>
          <Formula id="SOnZKax0TUeCh6yQOCTYow" name="PARAM_StartAmount_Protein" dim="Amount" formula="f_onto * f_disease * C_0 * V" origin="FDtm5z0UlUCn1I_3fnB9xg">
            <Paths>
              <Path path="191" as="192" dim="32" />
              <Path path="193" as="194" />
              <Path path="195" as="196" />
              <Path path="28" as="29" dim="11" />
            </Paths>
          </Formula>
          <Formula id="N4JqzAsRkk2MhjyJknjPtg" name="ConcFormula" dim="Concentration (molar)" formula="V&gt;0 ? M/V : 0" origin="o60NGosA_kiI70zpx6Lgzw">
            <Paths>
              <Path path="27" as="5" dim="6" />
              <Path path="28" as="29" dim="11" />
            </Paths>
          </Formula>
          <Formula id="-7V-lvnqU0K_sYbolte9yQ" name="PARAM_OntogenyFactor_FromGlobal" formula="f_onto" origin="iM4swbL7tEO1pVJnRddpvA">
            <Paths>
              <Path path="197" as="194" />
            </Paths>
          </Formula>
          <Formula id="x8ANWVX_00yCfIGznukrtQ" name="PARAM_ProteinHalfLife_FromGlobal_Intestine" dim="Time" formula="tHalf" origin="A1BUvCglaUmdR9vpDjHNIA">
            <Paths>
              <Path path="470" as="182" dim="15" />
            </Paths>
          </Formula>
          <Formula id="WKLe3PmQXE2e5XhtXDo7SA" name="OBS_Concentration" dim="Concentration (molar)" formula="Concentration" origin="yxKJuh_-9EWpAY-Jz_Aj-Q">
            <Paths>
              <Path path="30" as="31" dim="32" />
            </Paths>
          </Formula>
          <Formula id="SDSdBTOD602lrSHREVpvig" name="STARTAMOUNT_Protein" dim="Amount" formula="M_0" origin="pmqzZSr9OUO6dBSG-GgV5w">
            <Paths>
              <Path path="199" as="200" dim="6" />
            </Paths>
          </Formula>
          <Formula id="WypZaD9ok0WFEq7tihRvcQ" name="PARAM_Degradation_Coefficient" dim="Inversed time" formula="ln(2)/tHalf" origin="Vvh0hAywPku65BUUrFKQYQ">
            <Paths>
              <Path path="181" as="182" dim="15" />
            </Paths>
          </Formula>
          <Formula id="GRfafPbUN0epxPghztsR2w" name="InitialConcentrationPlasma" dim="Concentration (molar)" formula="(f_vas * (1 - HCT) * V_org) &gt; 0 ? RC * (rel_exp_pls + rel_exp_bc * f_exp_bc_membrane * HCT / (1 - HCT) + rel_exp_vasend * f_exp_vasend_plasma * V_vasend / (f_vas * (1 - HCT) * V_org)) : 0" origin="MOA3dppgUUCZO32ahicsGQ">
            <Paths>
              <Path path="315" as="180" />
              <Path path="316" as="314" dim="11" />
              <Path path="317" as="318" dim="11" />
              <Path path="201" as="184" dim="153" />
              <Path path="323" as="320" dim="153" />
              <Path path="202" as="186" dim="32" />
              <Path path="203" as="188" dim="153" />
              <Path path="204" as="190" dim="153" />
              <Path path="324" as="322" dim="153" />
              <Path path="174" as="175" />
            </Paths>
          </Formula>
          <Formula id="QvoSFqtRE0St-abSykdUig" name="PARAM_StartAmount_Protein" dim="Amount" formula="f_onto * f_disease * C_0 * V" origin="t7JYLpx2F0mwLuccOVQiVQ">
            <Paths>
              <Path path="191" as="192" dim="32" />
              <Path path="193" as="194" />
              <Path path="205" as="196" />
              <Path path="28" as="29" dim="11" />
            </Paths>
          </Formula>
          <Formula id="mtkFQhmEDkWNgkejPOAAGA" name="ConcFormula" dim="Concentration (molar)" formula="V&gt;0 ? M/V : 0" origin="vEuOwcTEfUW4wx-8DjXbFw">
            <Paths>
              <Path path="27" as="5" dim="6" />
              <Path path="28" as="29" dim="11" />
            </Paths>
          </Formula>
          <Formula id="KKgqbhHGlUqPXASY8CXquQ" name="PARAM_OntogenyFactor_FromGlobal" formula="f_onto" origin="TZysLZocDk-45wHkZOagkQ">
            <Paths>
              <Path path="206" as="194" />
            </Paths>
          </Formula>
          <Formula id="YSqnulCC5U6FkhWmW-f3aA" name="PARAM_ProteinHalfLife_FromGlobal_Intestine" dim="Time" formula="tHalf" origin="DuT3lXBqdUWcT88H_Hy4Jw">
            <Paths>
              <Path path="472" as="182" dim="15" />
            </Paths>
          </Formula>
          <Formula id="WwTteyC-kUKp4hd00NCkOw" name="OBS_Concentration" dim="Concentration (molar)" formula="Concentration" origin="ZyWWRYehOEWl2YgG21mecA">
            <Paths>
              <Path path="30" as="31" dim="32" />
            </Paths>
          </Formula>
          <Formula id="aOQAF0tAs0mGL-2RVqtgIw" name="STARTAMOUNT_Protein" dim="Amount" formula="M_0" origin="5q--LuhkWUqSSooKEA4DzQ">
            <Paths>
              <Path path="199" as="200" dim="6" />
            </Paths>
          </Formula>
          <Formula id="hcmU_onx3kq48xd92UwjkA" name="PARAM_Degradation_Coefficient" dim="Inversed time" formula="ln(2)/tHalf" origin="dGIj_KKXz0Gi9sSpytiE7Q">
            <Paths>
              <Path path="181" as="182" dim="15" />
            </Paths>
          </Formula>
          <Formula id="T5A1JLjupEC29gtKmZfPNQ" name="InitialConcentrationPlasma_Transporter" dim="Concentration (molar)" formula="(f_vas * (1 - HCT) * V_org) &gt; 0 ? RC * rel_exp_vasend * V_vasend / (f_vas * (1 - HCT) * V_org) : 0" origin="FbWsXo8naEWLvMV-J9xBZg">
            <Paths>
              <Path path="315" as="180" />
              <Path path="316" as="314" dim="11" />
              <Path path="317" as="318" dim="11" />
              <Path path="263" as="186" dim="32" />
              <Path path="325" as="322" dim="153" />
              <Path path="174" as="175" />
            </Paths>
          </Formula>
          <Formula id="GljBkrGToEaPByjvTTaJVQ" name="PARAM_StartAmount_Protein" dim="Amount" formula="f_onto * f_disease * C_0 * V" origin="m515UnpWk0uebNFw_ntqQQ">
            <Paths>
              <Path path="191" as="192" dim="32" />
              <Path path="193" as="194" />
              <Path path="265" as="196" />
              <Path path="28" as="29" dim="11" />
            </Paths>
          </Formula>
          <Formula id="oDklxOTjsUqHqP8nv7IS0w" name="ConcFormula" dim="Concentration (molar)" formula="V&gt;0 ? M/V : 0" origin="MRCGZt1w40KASd4vjNLUFg">
            <Paths>
              <Path path="27" as="5" dim="6" />
              <Path path="28" as="29" dim="11" />
            </Paths>
          </Formula>
          <Formula id="J-U3_qWFRU-1V70OaP9NKQ" name="PARAM_OntogenyFactor_FromGlobal" formula="f_onto" origin="uwn2dmcnOkqyD1WkeH97HQ">
            <Paths>
              <Path path="266" as="194" />
            </Paths>
          </Formula>
          <Formula id="Hi6Usn8jQkChFxKp6SHpFg" name="PARAM_ProteinHalfLife_FromGlobal_Intestine" dim="Time" formula="tHalf" origin="bJvInkdM4UqIgz4MmJ0OAQ">
            <Paths>
              <Path path="814" as="182" dim="15" />
            </Paths>
          </Formula>
          <Formula id="tdQ64fsank2krJkD2DZ_-Q" name="OBS_Concentration" dim="Concentration (molar)" formula="Concentration" origin="XGF8PR3e8E6s_O978foiCg">
            <Paths>
              <Path path="30" as="31" dim="32" />
            </Paths>
          </Formula>
          <Formula id="KC8ajLmpHkaFVuMhXTwPag" name="STARTAMOUNT_Protein" dim="Amount" formula="M_0" origin="Mb-kWHQOkkOBUlA5Pk_mXw">
            <Paths>
              <Path path="199" as="200" dim="6" />
            </Paths>
          </Formula>
          <Formula id="ePw0iQjX_E6lJyYso6ww-w" name="PARAM_Degradation_Coefficient" dim="Inversed time" formula="ln(2)/tHalf" origin="5o5CCrAAq0WgLfnGZ7FEAg">
            <Paths>
              <Path path="181" as="182" dim="15" />
            </Paths>
          </Formula>
          <Formula id="tAEN3xtJnECb159VByj40w" name="InitialConcentrationPlasma_Transporter" dim="Concentration (molar)" formula="(f_vas * (1 - HCT) * V_org) &gt; 0 ? RC * rel_exp_vasend * V_vasend / (f_vas * (1 - HCT) * V_org) : 0" origin="SnkKuS3tfUOu6HhwWGZq3Q">
            <Paths>
              <Path path="315" as="180" />
              <Path path="316" as="314" dim="11" />
              <Path path="317" as="318" dim="11" />
              <Path path="268" as="186" dim="32" />
              <Path path="326" as="322" dim="153" />
              <Path path="174" as="175" />
            </Paths>
          </Formula>
          <Formula id="ECbxoz6xjE6IvO1IrFRaGw" name="PARAM_StartAmount_Protein" dim="Amount" formula="f_onto * f_disease * C_0 * V" origin="WJF4MfaPoE2Zn5HhxTOPWA">
            <Paths>
              <Path path="191" as="192" dim="32" />
              <Path path="193" as="194" />
              <Path path="270" as="196" />
              <Path path="28" as="29" dim="11" />
            </Paths>
          </Formula>
          <Formula id="-hYXQDctU0GM0wJ0qtDLLg" name="ConcFormula" dim="Concentration (molar)" formula="V&gt;0 ? M/V : 0" origin="yGpaz7buxUO7kKPHPl669A">
            <Paths>
              <Path path="27" as="5" dim="6" />
              <Path path="28" as="29" dim="11" />
            </Paths>
          </Formula>
          <Formula id="FRWbzvscpUCmDdcLIACArg" name="PARAM_OntogenyFactor_FromGlobal" formula="f_onto" origin="fuYTxB_OqUqt6mJp2w1W5A">
            <Paths>
              <Path path="271" as="194" />
            </Paths>
          </Formula>
          <Formula id="MFam_KFFBUCIaQKoc9nP9g" name="PARAM_ProteinHalfLife_FromGlobal_Intestine" dim="Time" formula="tHalf" origin="vATjFS73GE6BvnneCm20cw">
            <Paths>
              <Path path="815" as="182" dim="15" />
            </Paths>
          </Formula>
          <Formula id="WW0G-v6myU-jNh2KDs7DPg" name="OBS_Concentration" dim="Concentration (molar)" formula="Concentration" origin="xLnFby2vjESad4anhr4EqA">
            <Paths>
              <Path path="30" as="31" dim="32" />
            </Paths>
          </Formula>
          <Formula id="Y1FPVIrbD0WVxWzjT-i7vg" name="STARTAMOUNT_Protein" dim="Amount" formula="M_0" origin="GDV5rcwAhUOEZw-CO6hv0Q">
            <Paths>
              <Path path="199" as="200" dim="6" />
            </Paths>
          </Formula>
          <Formula id="fxmiUijnIE2ZsnDLbp55YQ" name="PARAM_Degradation_Coefficient" dim="Inversed time" formula="ln(2)/tHalf" origin="4A98Lww0bk2REqYMBJSQFw">
            <Paths>
              <Path path="181" as="182" dim="15" />
            </Paths>
          </Formula>
          <Formula id="sC0NHLRPq0mkFn1yL96z7Q" name="InitialConcentrationPlasma" dim="Concentration (molar)" formula="(f_vas * (1 - HCT) * V_org) &gt; 0 ? RC * (rel_exp_pls + rel_exp_bc * f_exp_bc_membrane * HCT / (1 - HCT) + rel_exp_vasend * f_exp_vasend_plasma * V_vasend / (f_vas * (1 - HCT) * V_org)) : 0" origin="RvAPQLpdi0KzZyeREWJ4Kg">
            <Paths>
              <Path path="315" as="180" />
              <Path path="316" as="314" dim="11" />
              <Path path="317" as="318" dim="11" />
              <Path path="208" as="184" dim="153" />
              <Path path="327" as="320" dim="153" />
              <Path path="209" as="186" dim="32" />
              <Path path="210" as="188" dim="153" />
              <Path path="211" as="190" dim="153" />
              <Path path="328" as="322" dim="153" />
              <Path path="174" as="175" />
            </Paths>
          </Formula>
          <Formula id="OLEr1MG1RkuDSWRbaPlX-g" name="PARAM_StartAmount_Protein" dim="Amount" formula="f_onto * f_disease * C_0 * V" origin="KAkPvlenv0K13OLKQYS5og">
            <Paths>
              <Path path="191" as="192" dim="32" />
              <Path path="193" as="194" />
              <Path path="212" as="196" />
              <Path path="28" as="29" dim="11" />
            </Paths>
          </Formula>
          <Formula id="GV_4UNq2nUKHeS7umBGr5A" name="ConcFormula" dim="Concentration (molar)" formula="V&gt;0 ? M/V : 0" origin="tP_JE3pUskKnXC6sCfjl0w">
            <Paths>
              <Path path="27" as="5" dim="6" />
              <Path path="28" as="29" dim="11" />
            </Paths>
          </Formula>
          <Formula id="t9v8dhrBIUa3BPqyfH9-Gg" name="PARAM_OntogenyFactor_FromGlobal" formula="f_onto" origin="90j-5XCvtkqj85Nv18xVsw">
            <Paths>
              <Path path="213" as="194" />
            </Paths>
          </Formula>
          <Formula id="2idOXU2cAEynYfauFZcUKg" name="PARAM_ProteinHalfLife_FromGlobal_Intestine" dim="Time" formula="tHalf" origin="EiPTNo4wWUy2p2fuO2QRvw">
            <Paths>
              <Path path="474" as="182" dim="15" />
            </Paths>
          </Formula>
          <Formula id="LlMK6S6hDU6LpdkqsbozyA" name="OBS_Concentration" dim="Concentration (molar)" formula="Concentration" origin="sOItR46De0G0ezF_pjKVCw">
            <Paths>
              <Path path="30" as="31" dim="32" />
            </Paths>
          </Formula>
          <Formula id="fffUkpcvM0iyyqW19tHi5A" name="STARTAMOUNT_Protein" dim="Amount" formula="M_0" origin="dTXjUsRWPEycjG-nVYHlmA">
            <Paths>
              <Path path="199" as="200" dim="6" />
            </Paths>
          </Formula>
          <Formula id="SluvyfC6RE69H74VwdTPmQ" name="PARAM_Degradation_Coefficient" dim="Inversed time" formula="ln(2)/tHalf" origin="9umGYHVTTk6a5d9Hgt71zA">
            <Paths>
              <Path path="181" as="182" dim="15" />
            </Paths>
          </Formula>
          <Formula id="CHrXuflNkEq9tOrISFaRbQ" name="InitialConcentrationPlasma" dim="Concentration (molar)" formula="(f_vas * (1 - HCT) * V_org) &gt; 0 ? RC * (rel_exp_pls + rel_exp_bc * f_exp_bc_membrane * HCT / (1 - HCT) + rel_exp_vasend * f_exp_vasend_plasma * V_vasend / (f_vas * (1 - HCT) * V_org)) : 0" origin="6tpDjpSM5U-GNkmmAL8AUQ">
            <Paths>
              <Path path="315" as="180" />
              <Path path="316" as="314" dim="11" />
              <Path path="317" as="318" dim="11" />
              <Path path="215" as="184" dim="153" />
              <Path path="329" as="320" dim="153" />
              <Path path="216" as="186" dim="32" />
              <Path path="217" as="188" dim="153" />
              <Path path="218" as="190" dim="153" />
              <Path path="330" as="322" dim="153" />
              <Path path="174" as="175" />
            </Paths>
          </Formula>
          <Formula id="6p3EFX6CZU298Ek_JvupSA" name="PARAM_StartAmount_Protein" dim="Amount" formula="f_onto * f_disease * C_0 * V" origin="A8dutAErqEuONVwVeFrlkQ">
            <Paths>
              <Path path="191" as="192" dim="32" />
              <Path path="193" as="194" />
              <Path path="219" as="196" />
              <Path path="28" as="29" dim="11" />
            </Paths>
          </Formula>
          <Formula id="XWRN6og7_Uy4rVrvt1oNbQ" name="ConcFormula" dim="Concentration (molar)" formula="V&gt;0 ? M/V : 0" origin="yS__k5n2_kuRtQ02Ql4PsQ">
            <Paths>
              <Path path="27" as="5" dim="6" />
              <Path path="28" as="29" dim="11" />
            </Paths>
          </Formula>
          <Formula id="MiQlMntGO0WBfZ-av5e8tA" name="PARAM_OntogenyFactor_FromGlobal" formula="f_onto" origin="d-yuPrXAykSViyzKXQByoQ">
            <Paths>
              <Path path="220" as="194" />
            </Paths>
          </Formula>
          <Formula id="gr3sR920_kGCPEcy1liZaQ" name="PARAM_ProteinHalfLife_FromGlobal_Intestine" dim="Time" formula="tHalf" origin="bu179z7Y1U2EDL8Lcxvvwg">
            <Paths>
              <Path path="476" as="182" dim="15" />
            </Paths>
          </Formula>
          <Formula id="Q8jpTmBHt0iXChm4rp7RbA" name="OBS_Concentration" dim="Concentration (molar)" formula="Concentration" origin="Zf5hV80FbESSTLg0QVXgoQ">
            <Paths>
              <Path path="30" as="31" dim="32" />
            </Paths>
          </Formula>
          <Formula id="Rpl8uGmSdkmSBqr6sI2CAQ" name="STARTAMOUNT_Protein" dim="Amount" formula="M_0" origin="CFl2t72lz0qzixLCq7-cyQ">
            <Paths>
              <Path path="199" as="200" dim="6" />
            </Paths>
          </Formula>
          <Formula id="XHjSgRrToU2qdY6vYTrINg" name="PARAM_Degradation_Coefficient" dim="Inversed time" formula="ln(2)/tHalf" origin="qwdv4JiOEkS45pKF6uUSyA">
            <Paths>
              <Path path="181" as="182" dim="15" />
            </Paths>
          </Formula>
          <Formula id="3EtJTwpLDk-dzZt2StO2uQ" name="InitialConcentrationPlasma" dim="Concentration (molar)" formula="(f_vas * (1 - HCT) * V_org) &gt; 0 ? RC * (rel_exp_pls + rel_exp_bc * f_exp_bc_membrane * HCT / (1 - HCT) + rel_exp_vasend * f_exp_vasend_plasma * V_vasend / (f_vas * (1 - HCT) * V_org)) : 0" origin="ScEXu5TtyEycwEke2NUYhw">
            <Paths>
              <Path path="315" as="180" />
              <Path path="316" as="314" dim="11" />
              <Path path="317" as="318" dim="11" />
              <Path path="222" as="184" dim="153" />
              <Path path="331" as="320" dim="153" />
              <Path path="223" as="186" dim="32" />
              <Path path="224" as="188" dim="153" />
              <Path path="225" as="190" dim="153" />
              <Path path="332" as="322" dim="153" />
              <Path path="174" as="175" />
            </Paths>
          </Formula>
          <Formula id="dLeXO-CvskaonKhc1o7evw" name="PARAM_StartAmount_Protein" dim="Amount" formula="f_onto * f_disease * C_0 * V" origin="9-T0-MG9LkeGy4EIyiqQMQ">
            <Paths>
              <Path path="191" as="192" dim="32" />
              <Path path="193" as="194" />
              <Path path="226" as="196" />
              <Path path="28" as="29" dim="11" />
            </Paths>
          </Formula>
          <Formula id="hfG2UuGgZ0Sv5RlC8WrXog" name="ConcFormula" dim="Concentration (molar)" formula="V&gt;0 ? M/V : 0" origin="1xad-z_sSk2YqySNLprEEA">
            <Paths>
              <Path path="27" as="5" dim="6" />
              <Path path="28" as="29" dim="11" />
            </Paths>
          </Formula>
          <Formula id="gfmbGInafkiRtpaRsgppqA" name="PARAM_OntogenyFactor_FromGlobal" formula="f_onto" origin="ymaFjaLRxkyXQCLyCXrSpA">
            <Paths>
              <Path path="227" as="194" />
            </Paths>
          </Formula>
          <Formula id="0Fj8ERx3UEC-WjSvbD40pw" name="PARAM_ProteinHalfLife_FromGlobal_Intestine" dim="Time" formula="tHalf" origin="Bc00NZnIYkeithPj5Hq2yQ">
            <Paths>
              <Path path="478" as="182" dim="15" />
            </Paths>
          </Formula>
          <Formula id="haNParGHI0yj-Drib2494g" name="OBS_Concentration" dim="Concentration (molar)" formula="Concentration" origin="5HCpWZdgTkCXIwhpdg_w6A">
            <Paths>
              <Path path="30" as="31" dim="32" />
            </Paths>
          </Formula>
          <Formula id="Q8guDgO02Uajl8XmAkTbbw" name="STARTAMOUNT_Protein" dim="Amount" formula="M_0" origin="tcRbOIs29keoF59BnK2lfA">
            <Paths>
              <Path path="199" as="200" dim="6" />
            </Paths>
          </Formula>
          <Formula id="8tH_4SzK20uwxMh1dqikhQ" name="ConcFormula" dim="Concentration (molar)" formula="V&gt;0 ? M/V : 0" origin="_hx43ghM_0iCYbyY8DlKmA">
            <Paths>
              <Path path="27" as="5" dim="6" />
              <Path path="28" as="29" dim="11" />
            </Paths>
          </Formula>
          <Formula id="BzIfCKtAAkWq2ijtIg5cnQ" name="PARAM_K_Water_PLS" formula="fu" origin="qxwOzjRSF02DvhbpERi6Hg">
            <Paths>
              <Path path="172" as="173" dim="153" />
            </Paths>
          </Formula>
          <Formula id="8PhGRH_D0Ey_OqJcSfA3cA" name="OBS_Concentration" dim="Concentration (molar)" formula="Concentration" origin="ZueN08bsOkewjihU7TPk5g">
            <Paths>
              <Path path="30" as="31" dim="32" />
            </Paths>
          </Formula>
          <Formula id="CRjoHLIwLEWf78eLDspIHA" name="ConcFormula" dim="Concentration (molar)" formula="V&gt;0 ? M/V : 0" origin="6LWLJguLZ026u81by7bpWg">
            <Paths>
              <Path path="27" as="5" dim="6" />
              <Path path="28" as="29" dim="11" />
            </Paths>
          </Formula>
          <Formula id="iQPsTCUYpkOa6wEufZmRTQ" name="FractionOfDose_Midazolam" dim="Fraction" formula="TotalDrugMass&gt;0 ? M/TotalDrugMass : 0" origin="uvPwan8E2kKdJ0qkmNK88w">
            <Paths>
              <Path path="27" as="5" dim="6" />
              <Path path="230" as="231" dim="6" />
            </Paths>
          </Formula>
          <Formula id="uE-rml_ZW0q_d3agwcoYyQ" name="ConcFormula" dim="Concentration (molar)" formula="V&gt;0 ? M/V : 0" origin="0hn72bXN6Uy33lNVuR2drQ">
            <Paths>
              <Path path="27" as="5" dim="6" />
              <Path path="28" as="29" dim="11" />
            </Paths>
          </Formula>
          <Formula id="uEevfK8ZTUaQrrUR3kPuig" name="FractionOfDose_Midazolam" dim="Fraction" formula="TotalDrugMass&gt;0 ? M/TotalDrugMass : 0" origin="S4auRTRtRUmGtrCRT4LrTg">
            <Paths>
              <Path path="27" as="5" dim="6" />
              <Path path="230" as="231" dim="6" />
            </Paths>
          </Formula>
          <Formula id="LABM5CVNNUuZbupsqK_Icg" name="ConcFormula" dim="Concentration (molar)" formula="V&gt;0 ? M/V : 0" origin="3FwlYYcB_EeRfMkARYXPuw">
            <Paths>
              <Path path="27" as="5" dim="6" />
              <Path path="28" as="29" dim="11" />
            </Paths>
          </Formula>
          <Formula id="wDtrnUpAr0uA0tZpzlhlhg" name="OBS_Concentration" dim="Concentration (molar)" formula="Concentration" origin="sshqq5AwPUyEgCT2MG_2qQ">
            <Paths>
              <Path path="30" as="31" dim="32" />
            </Paths>
          </Formula>
          <Formula id="oXxpNZ2R90KIGV_-zSyBww" name="FractionOfDose_Midazolam" dim="Fraction" formula="TotalDrugMass&gt;0 ? M/TotalDrugMass : 0" origin="wjoU9Wpr_Ue1nOe8FGCHKA">
            <Paths>
              <Path path="27" as="5" dim="6" />
              <Path path="230" as="231" dim="6" />
            </Paths>
          </Formula>
          <Formula id="fNUsCyNEnEm3ByfnDzQapQ" name="ReceptorOccupancyObserver_Midazolam-GABRG2-Buhr 1997 Complex" dim="Fraction" formula="Protein + Complex &gt; 0 ? Complex/(Protein + Complex) : 0" origin="1JtRNKijE0Sin8JGjcv1Lg">
            <Paths>
              <Path path="27" as="232" dim="6" />
              <Path path="233" as="234" dim="6" />
            </Paths>
          </Formula>
          <Formula id="fHSFRJXNJE6uugXDpRX3Hg" name="PARAM_Apparent_kcat_Reaction" dim="Inversed time" formula="kcat * kcat_interaction_factor" origin="lZmWlcqs3U6DG_rjdhSY2Q">
            <Paths>
              <Path path="235" as="236" />
              <Path path="237" as="238" dim="41" />
            </Paths>
          </Formula>
          <Formula id="9JIuKOeMkUGXm8lu2uc82A" name="PARAM_Apparent_Km_Reaction" dim="Concentration (molar)" formula="Km * Km_interaction_factor" origin="6w_VkREtNU-yd9V1jQ-2Vg">
            <Paths>
              <Path path="239" as="240" />
              <Path path="241" as="242" dim="32" />
            </Paths>
          </Formula>
          <Formula id="DGXs86FXjEWGVfz0fjL67A" name="Midazolam-CYP3A4-Optimized-MetabolizationSpecific_MM" dim="Amount per time" formula="EM * kcat * K_water * C / (Km + K_water * C)" origin="CxRqbfdOmEeBLvOzftXo_Q">
            <Paths>
              <Path path="243" as="244" dim="6" />
              <Path path="245" as="246" dim="32" />
              <Path path="247" as="248" />
              <Path path="249" as="242" dim="32" />
              <Path path="250" as="238" dim="41" />
            </Paths>
          </Formula>
          <Formula id="0GU1aJ2hckSHaV52tivg8w" name="PARAM_Apparent_kcat_Reaction" dim="Inversed time" formula="kcat * kcat_interaction_factor" origin="4zATxKFW1UypkaGRzZxxpg">
            <Paths>
              <Path path="235" as="236" />
              <Path path="251" as="238" dim="41" />
            </Paths>
          </Formula>
          <Formula id="UK85anY27Ee8UQHJgy13Vw" name="PARAM_Apparent_Km_Reaction" dim="Concentration (molar)" formula="Km * Km_interaction_factor" origin="9UHp75G5e0CHhtW1ltNtFg">
            <Paths>
              <Path path="239" as="240" />
              <Path path="252" as="242" dim="32" />
            </Paths>
          </Formula>
          <Formula id="UczGSpgsh0SJ3vsl4wul5g" name="Midazolam-UGT1A4-Optimized-MetabolizationSpecific_MM" dim="Amount per time" formula="EM * kcat * K_water * C / (Km + K_water * C)" origin="pvcAcQ37_kiDcH-BriEYKg">
            <Paths>
              <Path path="253" as="244" dim="6" />
              <Path path="245" as="246" dim="32" />
              <Path path="247" as="248" />
              <Path path="249" as="242" dim="32" />
              <Path path="250" as="238" dim="41" />
            </Paths>
          </Formula>
          <Formula id="IENl15SkeEeoe6tLC8kmaA" name="Midazolam-GABRG2-Buhr 1997-SpecificBinding" dim="Amount per time" formula="k_off / kd * Protein * C * K_water - k_off * Complex" origin="UHsDOx6SdkmWTGCxD_nmvw">
            <Paths>
              <Path path="254" as="234" dim="6" />
              <Path path="255" as="232" dim="6" />
              <Path path="245" as="246" dim="32" />
              <Path path="247" as="248" />
              <Path path="256" as="257" dim="32" />
              <Path path="258" as="259" dim="41" />
            </Paths>
          </Formula>
          <Formula id="d1JRErevf0iA12MyGsryCw" name="VOLUME_bc_4Comp" dim="Volume" formula="f_vas*HCT*V" origin="DgShf8jBz0S_qkpc1f72Sg">
            <Paths>
              <Path path="179" as="180" />
              <Path path="28" as="29" dim="11" />
              <Path path="174" as="175" />
            </Paths>
          </Formula>
          <Formula id="ufMMg7hqYUupFYBT9IydPA" name="PARAM_Degradation_Coefficient" dim="Inversed time" formula="ln(2)/tHalf" origin="i0ocs16DCU-5oDObDDGyoA">
            <Paths>
              <Path path="181" as="182" dim="15" />
            </Paths>
          </Formula>
          <Formula id="3xVx2JscLkaLrR7qdUU5aA" name="InitialConcentrationBloodCells" dim="Concentration (molar)" formula="RC * rel_exp_bc * f_exp_bc_cell" origin="PGQTGbYva0e6HLDBeYasOA">
            <Paths>
              <Path path="260" as="261" dim="153" />
              <Path path="185" as="186" dim="32" />
              <Path path="187" as="188" dim="153" />
            </Paths>
          </Formula>
          <Formula id="-AtT9wBtoUGeCCVwiz6QKw" name="PARAM_StartAmount_Protein" dim="Amount" formula="f_onto * f_disease * C_0 * V" origin="oySZupbl1UyOLJJod6wIjw">
            <Paths>
              <Path path="191" as="192" dim="32" />
              <Path path="193" as="194" />
              <Path path="195" as="196" />
              <Path path="28" as="29" dim="11" />
            </Paths>
          </Formula>
          <Formula id="0gtyL8jFT0yVliyLI9yC_Q" name="ConcFormula" dim="Concentration (molar)" formula="V&gt;0 ? M/V : 0" origin="ht4W0y77EEi6wQSc3T2kPg">
            <Paths>
              <Path path="27" as="5" dim="6" />
              <Path path="28" as="29" dim="11" />
            </Paths>
          </Formula>
          <Formula id="9Mg7bvv32kSAfN3veov98g" name="PARAM_OntogenyFactor_FromGlobal" formula="f_onto" origin="PsRq3MY6HE-cQWq0Mi4paQ">
            <Paths>
              <Path path="197" as="194" />
            </Paths>
          </Formula>
          <Formula id="TRn2262eA0u6_JHMP0A9gw" name="PARAM_ProteinHalfLife_FromGlobal_Intestine" dim="Time" formula="tHalf" origin="y2EZo9LfrkyOkNQF3E6GTg">
            <Paths>
              <Path path="470" as="182" dim="15" />
            </Paths>
          </Formula>
          <Formula id="037K6bcbmUWmjgZV3k5MNg" name="OBS_Concentration" dim="Concentration (molar)" formula="Concentration" origin="ppABT1tsYUqGPARnYGoHAw">
            <Paths>
              <Path path="30" as="31" dim="32" />
            </Paths>
          </Formula>
          <Formula id="O-fZq67T_EaRJsJh_Uw89w" name="STARTAMOUNT_Protein" dim="Amount" formula="M_0" origin="qdsBBhMhUEyCFmuQs3qfPg">
            <Paths>
              <Path path="199" as="200" dim="6" />
            </Paths>
          </Formula>
          <Formula id="7y1zPHEbw0WDVZ2vO283dA" name="PARAM_Degradation_Coefficient" dim="Inversed time" formula="ln(2)/tHalf" origin="QiPFh4D-LUqAeYaB08lFtA">
            <Paths>
              <Path path="181" as="182" dim="15" />
            </Paths>
          </Formula>
          <Formula id="zBI7IhBUuE-fjPYJCNOsvA" name="InitialConcentrationBloodCells" dim="Concentration (molar)" formula="RC * rel_exp_bc * f_exp_bc_cell" origin="qowu0x4VcEW62XLMwUTSuw">
            <Paths>
              <Path path="262" as="261" dim="153" />
              <Path path="202" as="186" dim="32" />
              <Path path="203" as="188" dim="153" />
            </Paths>
          </Formula>
          <Formula id="yOhOpS1BcUSnhuw63oyHbw" name="PARAM_StartAmount_Protein" dim="Amount" formula="f_onto * f_disease * C_0 * V" origin="VZ3g0lZZbkW7I1kFB16oEA">
            <Paths>
              <Path path="191" as="192" dim="32" />
              <Path path="193" as="194" />
              <Path path="205" as="196" />
              <Path path="28" as="29" dim="11" />
            </Paths>
          </Formula>
          <Formula id="i2UFMNRxSEKvnh9Myayp5w" name="ConcFormula" dim="Concentration (molar)" formula="V&gt;0 ? M/V : 0" origin="uE06pH_X-UCV7LTOgWB97g">
            <Paths>
              <Path path="27" as="5" dim="6" />
              <Path path="28" as="29" dim="11" />
            </Paths>
          </Formula>
          <Formula id="P1zSK0dzdkaAZDFEMKQkEg" name="PARAM_OntogenyFactor_FromGlobal" formula="f_onto" origin="hrVmH_eo60mY-k57nrasTw">
            <Paths>
              <Path path="206" as="194" />
            </Paths>
          </Formula>
          <Formula id="c5LVgwVbAkeiYPx20pYoVg" name="PARAM_ProteinHalfLife_FromGlobal_Intestine" dim="Time" formula="tHalf" origin="6_sn1WJfu0u6DBoUhM70aA">
            <Paths>
              <Path path="472" as="182" dim="15" />
            </Paths>
          </Formula>
          <Formula id="rwqcrZZLmkaOWCyD6Yo4NA" name="OBS_Concentration" dim="Concentration (molar)" formula="Concentration" origin="KM60-L9qi0GvPG3sKDKQTQ">
            <Paths>
              <Path path="30" as="31" dim="32" />
            </Paths>
          </Formula>
          <Formula id="AH52qjgSZUmWAIW3qKd1LA" name="STARTAMOUNT_Protein" dim="Amount" formula="M_0" origin="AGRGfJpo6E2DNo7JojFs2g">
            <Paths>
              <Path path="199" as="200" dim="6" />
            </Paths>
          </Formula>
          <Formula id="rC3DuLzXYEqhmxzGXqs2Yg" name="PARAM_Degradation_Coefficient" dim="Inversed time" formula="ln(2)/tHalf" origin="U5Pr-wRRkE-m_yhE2PzZMQ">
            <Paths>
              <Path path="181" as="182" dim="15" />
            </Paths>
          </Formula>
          <Formula id="dXBhDxi3gE-EcWQIqXPVcg" name="InitialConcentrationBloodCells_Transporter" dim="Concentration (molar)" formula="RC * rel_exp_bc" origin="Et_Nw6rGQEKlNxkDyYnk9g">
            <Paths>
              <Path path="263" as="186" dim="32" />
              <Path path="264" as="188" dim="153" />
            </Paths>
          </Formula>
          <Formula id="Sx93zz5YLUGOnKCLqfTdjQ" name="PARAM_StartAmount_Protein" dim="Amount" formula="f_onto * f_disease * C_0 * V" origin="rp2bSvniTUG-H-tHi_l0eQ">
            <Paths>
              <Path path="191" as="192" dim="32" />
              <Path path="193" as="194" />
              <Path path="265" as="196" />
              <Path path="28" as="29" dim="11" />
            </Paths>
          </Formula>
          <Formula id="yp7crObMKkS9xx9ymAxLow" name="ConcFormula" dim="Concentration (molar)" formula="V&gt;0 ? M/V : 0" origin="IcDdNwUSykqthp-K_zO2Iw">
            <Paths>
              <Path path="27" as="5" dim="6" />
              <Path path="28" as="29" dim="11" />
            </Paths>
          </Formula>
          <Formula id="E8Wmt3hlGU2S6YDyRzwGLA" name="PARAM_OntogenyFactor_FromGlobal" formula="f_onto" origin="Z2SSeywN4EWS2zJq8ZP-zA">
            <Paths>
              <Path path="266" as="194" />
            </Paths>
          </Formula>
          <Formula id="N2RTorH0h02jkv2BmFkjqg" name="PARAM_ProteinHalfLife_FromGlobal_Intestine" dim="Time" formula="tHalf" origin="cunaE7putU2wkQzJDssALw">
            <Paths>
              <Path path="814" as="182" dim="15" />
            </Paths>
          </Formula>
          <Formula id="cr3YKFWilEeTHkhpfPO7WA" name="OBS_Concentration" dim="Concentration (molar)" formula="Concentration" origin="fW_0uwL6t0iKjtgrQhickg">
            <Paths>
              <Path path="30" as="31" dim="32" />
            </Paths>
          </Formula>
          <Formula id="vMP4LaQj5k6_UbkRoEhzvA" name="STARTAMOUNT_Protein" dim="Amount" formula="M_0" origin="P8wtCbnMrkCwQKxk40zOCg">
            <Paths>
              <Path path="199" as="200" dim="6" />
            </Paths>
          </Formula>
          <Formula id="6ghuYEWu8EOjPAJWBU2N5A" name="PARAM_Degradation_Coefficient" dim="Inversed time" formula="ln(2)/tHalf" origin="yNQn4sHPukSMhkj51LqKpw">
            <Paths>
              <Path path="181" as="182" dim="15" />
            </Paths>
          </Formula>
          <Formula id="tFu9Rc6ODkG8AymzfjIzxw" name="InitialConcentrationBloodCells_Transporter" dim="Concentration (molar)" formula="RC * rel_exp_bc" origin="hFlXUj2AJ0WzYpdu6WaegQ">
            <Paths>
              <Path path="268" as="186" dim="32" />
              <Path path="269" as="188" dim="153" />
            </Paths>
          </Formula>
          <Formula id="LNRH6I2Dg0WqlxrQYGxZIg" name="PARAM_StartAmount_Protein" dim="Amount" formula="f_onto * f_disease * C_0 * V" origin="yNxupkJ4Dk28rjYG-u0BcA">
            <Paths>
              <Path path="191" as="192" dim="32" />
              <Path path="193" as="194" />
              <Path path="270" as="196" />
              <Path path="28" as="29" dim="11" />
            </Paths>
          </Formula>
          <Formula id="fmWvLzRugUGF6TYd7PjjUg" name="ConcFormula" dim="Concentration (molar)" formula="V&gt;0 ? M/V : 0" origin="lKupVWEkm0WZO5Q3_zA60A">
            <Paths>
              <Path path="27" as="5" dim="6" />
              <Path path="28" as="29" dim="11" />
            </Paths>
          </Formula>
          <Formula id="p3ln8UoZtkuZGZmbszxKkA" name="PARAM_OntogenyFactor_FromGlobal" formula="f_onto" origin="sDMcJivoJEKyCzxMej49-Q">
            <Paths>
              <Path path="271" as="194" />
            </Paths>
          </Formula>
          <Formula id="pKuylLFgoEW0uYYaJQsQew" name="PARAM_ProteinHalfLife_FromGlobal_Intestine" dim="Time" formula="tHalf" origin="rX7NqKvqRUm5_o0OxzLhDw">
            <Paths>
              <Path path="815" as="182" dim="15" />
            </Paths>
          </Formula>
          <Formula id="0ZqB0GjAMkGeENThIdNkOQ" name="OBS_Concentration" dim="Concentration (molar)" formula="Concentration" origin="HB5O5jIHrkq8bmqeNKFXtw">
            <Paths>
              <Path path="30" as="31" dim="32" />
            </Paths>
          </Formula>
          <Formula id="2ETBSWx3o02qDeFr6UxXCA" name="STARTAMOUNT_Protein" dim="Amount" formula="M_0" origin="tNbOIr16806TLgbZAbgQPA">
            <Paths>
              <Path path="199" as="200" dim="6" />
            </Paths>
          </Formula>
          <Formula id="xBlZieF45k6YGVt6Wn9i3Q" name="PARAM_Degradation_Coefficient" dim="Inversed time" formula="ln(2)/tHalf" origin="lAWPJ_yh1U-_80bcX-Xo4Q">
            <Paths>
              <Path path="181" as="182" dim="15" />
            </Paths>
          </Formula>
          <Formula id="M1rF4mb87kmqmS5QlQWKWA" name="InitialConcentrationBloodCells" dim="Concentration (molar)" formula="RC * rel_exp_bc * f_exp_bc_cell" origin="-aDiceGCdUmcLOJZkahqAQ">
            <Paths>
              <Path path="273" as="261" dim="153" />
              <Path path="209" as="186" dim="32" />
              <Path path="210" as="188" dim="153" />
            </Paths>
          </Formula>
          <Formula id="DNF24cfulEyTFPW3eSzpLA" name="PARAM_StartAmount_Protein" dim="Amount" formula="f_onto * f_disease * C_0 * V" origin="UqqGKB55vk2DwIUWtbIRTA">
            <Paths>
              <Path path="191" as="192" dim="32" />
              <Path path="193" as="194" />
              <Path path="212" as="196" />
              <Path path="28" as="29" dim="11" />
            </Paths>
          </Formula>
          <Formula id="p7wjxQ5RW0KvGTsBQkhARA" name="ConcFormula" dim="Concentration (molar)" formula="V&gt;0 ? M/V : 0" origin="xJ84dcT28EatIkkud5ArpA">
            <Paths>
              <Path path="27" as="5" dim="6" />
              <Path path="28" as="29" dim="11" />
            </Paths>
          </Formula>
          <Formula id="Qco3bSU1u0u2m618bYDlgA" name="PARAM_OntogenyFactor_FromGlobal" formula="f_onto" origin="jQKcKL7RX0C-hzV5B9Y3zA">
            <Paths>
              <Path path="213" as="194" />
            </Paths>
          </Formula>
          <Formula id="DBZB0hSvZk6jAh18UqOkBQ" name="PARAM_ProteinHalfLife_FromGlobal_Intestine" dim="Time" formula="tHalf" origin="M9ELEhUs7U209pmD0Kg2lQ">
            <Paths>
              <Path path="474" as="182" dim="15" />
            </Paths>
          </Formula>
          <Formula id="WmKsRr3YkEW8y8Z4dOAdaw" name="OBS_Concentration" dim="Concentration (molar)" formula="Concentration" origin="apmXfGufPk-HDlrztlFYXg">
            <Paths>
              <Path path="30" as="31" dim="32" />
            </Paths>
          </Formula>
          <Formula id="MrWKgHvQGkOox0G3y5gf4Q" name="STARTAMOUNT_Protein" dim="Amount" formula="M_0" origin="caaZye9KckKJQgflEAeeWQ">
            <Paths>
              <Path path="199" as="200" dim="6" />
            </Paths>
          </Formula>
          <Formula id="Beh123BTm0y_4v259g9DlA" name="PARAM_Degradation_Coefficient" dim="Inversed time" formula="ln(2)/tHalf" origin="3CZ-6mSoXE65wUM3AR_SvQ">
            <Paths>
              <Path path="181" as="182" dim="15" />
            </Paths>
          </Formula>
          <Formula id="Lq01MqwlYUuqvOwPm_8wkA" name="InitialConcentrationBloodCells" dim="Concentration (molar)" formula="RC * rel_exp_bc * f_exp_bc_cell" origin="lLD2F2QEsUSStsL8MwS_4A">
            <Paths>
              <Path path="274" as="261" dim="153" />
              <Path path="216" as="186" dim="32" />
              <Path path="217" as="188" dim="153" />
            </Paths>
          </Formula>
          <Formula id="OFf7ssBD5kyMBF3HFPFXMg" name="PARAM_StartAmount_Protein" dim="Amount" formula="f_onto * f_disease * C_0 * V" origin="J_mY_Jpv9EW-SoMA6bivXA">
            <Paths>
              <Path path="191" as="192" dim="32" />
              <Path path="193" as="194" />
              <Path path="219" as="196" />
              <Path path="28" as="29" dim="11" />
            </Paths>
          </Formula>
          <Formula id="zwUrQ2oraUGBV7oTmJqbfQ" name="ConcFormula" dim="Concentration (molar)" formula="V&gt;0 ? M/V : 0" origin="Qs4He8KILEOXbRJ--NgRFA">
            <Paths>
              <Path path="27" as="5" dim="6" />
              <Path path="28" as="29" dim="11" />
            </Paths>
          </Formula>
          <Formula id="BnqzEzMbj0-vDeItsEWGBw" name="PARAM_OntogenyFactor_FromGlobal" formula="f_onto" origin="q4cylxeCVkSc-oGJPEjmzQ">
            <Paths>
              <Path path="220" as="194" />
            </Paths>
          </Formula>
          <Formula id="Wm2UuWDWGUyRzCi2Pa7qHQ" name="PARAM_ProteinHalfLife_FromGlobal_Intestine" dim="Time" formula="tHalf" origin="Ela7-qMxsU-6jBso44gx9Q">
            <Paths>
              <Path path="476" as="182" dim="15" />
            </Paths>
          </Formula>
          <Formula id="Li6VFJdcJ0C9O8DpGJpfSA" name="OBS_Concentration" dim="Concentration (molar)" formula="Concentration" origin="vv5VwkH5v0OYvMJepIMihg">
            <Paths>
              <Path path="30" as="31" dim="32" />
            </Paths>
          </Formula>
          <Formula id="k1Dehghno0WadUJOnK91Vw" name="STARTAMOUNT_Protein" dim="Amount" formula="M_0" origin="7EGMQVx-wkG1iHkt2fWtPA">
            <Paths>
              <Path path="199" as="200" dim="6" />
            </Paths>
          </Formula>
          <Formula id="MpBTI_6AS0Ws9gne6G-gcA" name="PARAM_Degradation_Coefficient" dim="Inversed time" formula="ln(2)/tHalf" origin="e1cSkYDubkmnxsuJ9bGlyQ">
            <Paths>
              <Path path="181" as="182" dim="15" />
            </Paths>
          </Formula>
          <Formula id="_i_1DvWtlEuCBnhaim6dLQ" name="InitialConcentrationBloodCells" dim="Concentration (molar)" formula="RC * rel_exp_bc * f_exp_bc_cell" origin="c4TGgfiWB0CK-2-jKZz1Ng">
            <Paths>
              <Path path="275" as="261" dim="153" />
              <Path path="223" as="186" dim="32" />
              <Path path="224" as="188" dim="153" />
            </Paths>
          </Formula>
          <Formula id="dhq7eXKgMkSe9RT2J7uFYA" name="PARAM_StartAmount_Protein" dim="Amount" formula="f_onto * f_disease * C_0 * V" origin="pU_dExY1vU-5lOQ9gb2uuw">
            <Paths>
              <Path path="191" as="192" dim="32" />
              <Path path="193" as="194" />
              <Path path="226" as="196" />
              <Path path="28" as="29" dim="11" />
            </Paths>
          </Formula>
          <Formula id="1_qqgk7atE26876MEz0ffg" name="ConcFormula" dim="Concentration (molar)" formula="V&gt;0 ? M/V : 0" origin="G61uyC7V2EO-ZdBUl0lfkA">
            <Paths>
              <Path path="27" as="5" dim="6" />
              <Path path="28" as="29" dim="11" />
            </Paths>
          </Formula>
          <Formula id="a-oBqt6-EEupd3wVg_N0DA" name="PARAM_OntogenyFactor_FromGlobal" formula="f_onto" origin="XhgTDKbIyUeiVbRX8EXvYg">
            <Paths>
              <Path path="227" as="194" />
            </Paths>
          </Formula>
          <Formula id="8TbjPZsaaEif45BTYkez4w" name="PARAM_ProteinHalfLife_FromGlobal_Intestine" dim="Time" formula="tHalf" origin="evzZCFFQO0KwQJAbsnzioQ">
            <Paths>
              <Path path="478" as="182" dim="15" />
            </Paths>
          </Formula>
          <Formula id="TwD3CPIsGkaqj2jOWMEp7w" name="OBS_Concentration" dim="Concentration (molar)" formula="Concentration" origin="G51UhrU5Xk6xCpqo_h9zDQ">
            <Paths>
              <Path path="30" as="31" dim="32" />
            </Paths>
          </Formula>
          <Formula id="ducl7eVj90KlLtPhDZj_Rg" name="STARTAMOUNT_Protein" dim="Amount" formula="M_0" origin="hqoSiceyCU-h97ZVpWbqVA">
            <Paths>
              <Path path="199" as="200" dim="6" />
            </Paths>
          </Formula>
          <Formula id="RO2pTsFQ60uM5A5x4GJ-7Q" name="ConcFormula" dim="Concentration (molar)" formula="V&gt;0 ? M/V : 0" origin="SgIeGC7oT0ux531eC4UGmA">
            <Paths>
              <Path path="27" as="5" dim="6" />
              <Path path="28" as="29" dim="11" />
            </Paths>
          </Formula>
          <Formula id="k1uXMHqqxk-76-6gxctrzQ" name="PARAM_K_Water_BC" formula="K_rbc/fu" origin="JpFpS7VkDEe-0CDvFt1L4w">
            <Paths>
              <Path path="172" as="173" dim="153" />
              <Path path="276" as="277" />
            </Paths>
          </Formula>
          <Formula id="BOjlNautY0KUGUEPwqz7iA" name="OBS_Concentration" dim="Concentration (molar)" formula="Concentration" origin="qcVzRjo9SkG0GeaSolCBVQ">
            <Paths>
              <Path path="30" as="31" dim="32" />
            </Paths>
          </Formula>
          <Formula id="4l0HrtRNLUyko8raFs6cQQ" name="ConcFormula" dim="Concentration (molar)" formula="V&gt;0 ? M/V : 0" origin="l4salm8r_UyWiy08B_uIpA">
            <Paths>
              <Path path="27" as="5" dim="6" />
              <Path path="28" as="29" dim="11" />
            </Paths>
          </Formula>
          <Formula id="8qXHCCri002nwo-m0TKiQg" name="FractionOfDose_Midazolam" dim="Fraction" formula="TotalDrugMass&gt;0 ? M/TotalDrugMass : 0" origin="M6qe-yZqZE276IFWuxzA2A">
            <Paths>
              <Path path="27" as="5" dim="6" />
              <Path path="230" as="231" dim="6" />
            </Paths>
          </Formula>
          <Formula id="davsaMZCn0q7bhlLk6fuAA" name="ConcFormula" dim="Concentration (molar)" formula="V&gt;0 ? M/V : 0" origin="ilbCozRaskCMm2dY3Pa7Gg">
            <Paths>
              <Path path="27" as="5" dim="6" />
              <Path path="28" as="29" dim="11" />
            </Paths>
          </Formula>
          <Formula id="wkZ0GYGyrEyBX1StQpcEXw" name="FractionOfDose_Midazolam" dim="Fraction" formula="TotalDrugMass&gt;0 ? M/TotalDrugMass : 0" origin="-EBVslboeUalKSEDlqWk2Q">
            <Paths>
              <Path path="27" as="5" dim="6" />
              <Path path="230" as="231" dim="6" />
            </Paths>
          </Formula>
          <Formula id="sw-uMu_DZEyOzkW3Rz3W8g" name="ConcFormula" dim="Concentration (molar)" formula="V&gt;0 ? M/V : 0" origin="In-y4gnk-0eWb4mfewmNVw">
            <Paths>
              <Path path="27" as="5" dim="6" />
              <Path path="28" as="29" dim="11" />
            </Paths>
          </Formula>
          <Formula id="bUSWSzNPWE6uX4tqUhkhdQ" name="OBS_Concentration" dim="Concentration (molar)" formula="Concentration" origin="B6dbH_aPV0qH4sIcbBNXmg">
            <Paths>
              <Path path="30" as="31" dim="32" />
            </Paths>
          </Formula>
          <Formula id="Qywz87WleUGSvSMStkaZMg" name="FractionOfDose_Midazolam" dim="Fraction" formula="TotalDrugMass&gt;0 ? M/TotalDrugMass : 0" origin="y2TkKWk_pkWgA43qa8oShA">
            <Paths>
              <Path path="27" as="5" dim="6" />
              <Path path="230" as="231" dim="6" />
            </Paths>
          </Formula>
          <Formula id="rMwOtGb4TUmzuIXrIsDe_w" name="ReceptorOccupancyObserver_Midazolam-GABRG2-Buhr 1997 Complex" dim="Fraction" formula="Protein + Complex &gt; 0 ? Complex/(Protein + Complex) : 0" origin="J3PPVELUTkK4sbI8c_lMDA">
            <Paths>
              <Path path="27" as="232" dim="6" />
              <Path path="233" as="234" dim="6" />
            </Paths>
          </Formula>
          <Formula id="VEYVKEhrqEW_Cv0NjC8NkA" name="PARAM_Apparent_kcat_Reaction" dim="Inversed time" formula="kcat * kcat_interaction_factor" origin="rUcVZF5TlEaERGyMlFwhPg">
            <Paths>
              <Path path="235" as="236" />
              <Path path="237" as="238" dim="41" />
            </Paths>
          </Formula>
          <Formula id="2oJe-xEyPEetNisqzp3ffw" name="PARAM_Apparent_Km_Reaction" dim="Concentration (molar)" formula="Km * Km_interaction_factor" origin="rs1elluJXEWnPL3l9QzRlw">
            <Paths>
              <Path path="239" as="240" />
              <Path path="241" as="242" dim="32" />
            </Paths>
          </Formula>
          <Formula id="rXZgr_oKlEqn1nxYOTLqLQ" name="Midazolam-CYP3A4-Optimized-MetabolizationSpecific_MM" dim="Amount per time" formula="EM * kcat * K_water * C / (Km + K_water * C)" origin="XZIq94r-qkuVatJT5wRiCg">
            <Paths>
              <Path path="243" as="244" dim="6" />
              <Path path="245" as="246" dim="32" />
              <Path path="247" as="248" />
              <Path path="249" as="242" dim="32" />
              <Path path="250" as="238" dim="41" />
            </Paths>
          </Formula>
          <Formula id="UPEniirrd0SlfMLe0pWSkQ" name="PARAM_Apparent_kcat_Reaction" dim="Inversed time" formula="kcat * kcat_interaction_factor" origin="grp8oSUcG0GiXTu_vS5uWQ">
            <Paths>
              <Path path="235" as="236" />
              <Path path="251" as="238" dim="41" />
            </Paths>
          </Formula>
          <Formula id="RcfDPNMvU02VOQ_QofXtMg" name="PARAM_Apparent_Km_Reaction" dim="Concentration (molar)" formula="Km * Km_interaction_factor" origin="_P_cBkkSoUmCVHrPEiV_UQ">
            <Paths>
              <Path path="239" as="240" />
              <Path path="252" as="242" dim="32" />
            </Paths>
          </Formula>
          <Formula id="Xjx7jZgd1kiohncZavN01Q" name="Midazolam-UGT1A4-Optimized-MetabolizationSpecific_MM" dim="Amount per time" formula="EM * kcat * K_water * C / (Km + K_water * C)" origin="3e7eyZo2A06iuWZz5dxngQ">
            <Paths>
              <Path path="253" as="244" dim="6" />
              <Path path="245" as="246" dim="32" />
              <Path path="247" as="248" />
              <Path path="249" as="242" dim="32" />
              <Path path="250" as="238" dim="41" />
            </Paths>
          </Formula>
          <Formula id="9dgNC8BWLk2E6dopB6CE3w" name="Midazolam-GABRG2-Buhr 1997-SpecificBinding" dim="Amount per time" formula="k_off / kd * Protein * C * K_water - k_off * Complex" origin="OGef8BQF50OxxGf9jRUbRg">
            <Paths>
              <Path path="254" as="234" dim="6" />
              <Path path="255" as="232" dim="6" />
              <Path path="245" as="246" dim="32" />
              <Path path="247" as="248" />
              <Path path="256" as="257" dim="32" />
              <Path path="258" as="259" dim="41" />
            </Paths>
          </Formula>
          <Formula id="vvXuKAoef0qFjOr7-ZYEoQ" name="VOLUME_int_4Comp" dim="Volume" formula="f_int*V" origin="2C7GFMPackiy4hYWM9emsQ">
            <Paths>
              <Path path="333" as="312" />
              <Path path="28" as="29" dim="11" />
            </Paths>
          </Formula>
          <Formula id="Wce-oXzQWEujrOL64V0Ojw" name="PARAM_pH_INT" formula="pH_int" origin="W5wAEK9bmEaGO-OtPi0iSw">
            <Paths>
              <Path path="334" as="335" />
            </Paths>
          </Formula>
          <Formula id="VasJoJ4mDUC6eThCXh_Cnw" name="PARAM_Degradation_Coefficient" dim="Inversed time" formula="ln(2)/tHalf" origin="59rfYB99bE-aET0cd8i3EQ">
            <Paths>
              <Path path="181" as="182" dim="15" />
            </Paths>
          </Formula>
          <Formula id="KlpmqJZzDUKqqIkj0O7Ycw" name="InitialConcentrationInterstitial" dim="Concentration (molar)" formula="(f_int * V_org) &gt; 0 ? RC * (rel_exp_org * f_exp_org_int * 1/ f_int + rel_exp_vasend * f_exp_vasend_tissue * V_vasend / (f_int * V_org)) : 0" origin="xCDdnmcx_0-zs0i8OcZgKA">
            <Paths>
              <Path path="336" as="337" dim="153" />
              <Path path="338" as="312" />
              <Path path="316" as="314" dim="11" />
              <Path path="317" as="318" dim="11" />
              <Path path="339" as="340" dim="153" />
              <Path path="185" as="186" dim="32" />
              <Path path="341" as="342" dim="153" />
              <Path path="321" as="322" dim="153" />
            </Paths>
          </Formula>
          <Formula id="RwZEcSbXAkeZx9ZlK0RoFA" name="PARAM_StartAmount_Protein" dim="Amount" formula="f_onto * f_disease * C_0 * V" origin="EHjeq7SmgUy-_3Zt0CODRg">
            <Paths>
              <Path path="191" as="192" dim="32" />
              <Path path="193" as="194" />
              <Path path="195" as="196" />
              <Path path="28" as="29" dim="11" />
            </Paths>
          </Formula>
          <Formula id="sVmUJ3l7G0yi0uaM4GfiMg" name="PARAM_f_exp_interstitial" dim="Fraction" formula="1 - f_exp_org_cell" origin="MpL2hI0vBEq_GDNUoIZHPw">
            <Paths>
              <Path path="343" as="344" dim="153" />
            </Paths>
          </Formula>
          <Formula id="dqcGLCMlXUKQnGn_brn2Qw" name="ConcFormula" dim="Concentration (molar)" formula="V&gt;0 ? M/V : 0" origin="mJQmQ90YFEaRKiIh_GZqMw">
            <Paths>
              <Path path="27" as="5" dim="6" />
              <Path path="28" as="29" dim="11" />
            </Paths>
          </Formula>
          <Formula id="Y4kOob5apEKinZZvhmQBfQ" name="PARAM_OntogenyFactor_FromGlobal" formula="f_onto" origin="pD9qqYy0E0aoaIHZPbGsxg">
            <Paths>
              <Path path="197" as="194" />
            </Paths>
          </Formula>
          <Formula id="cTyIKhYa9Ee-Idio5konbg" name="PARAM_ProteinHalfLife_FromGlobal_Intestine" dim="Time" formula="tHalf" origin="yXYMq7Eb2UafWXChAz8KVg">
            <Paths>
              <Path path="470" as="182" dim="15" />
            </Paths>
          </Formula>
          <Formula id="UsTRx-rxRkqGIiC1rTWQug" name="OBS_Concentration" dim="Concentration (molar)" formula="Concentration" origin="UnLCP8wmSEmznaXBK84tyw">
            <Paths>
              <Path path="30" as="31" dim="32" />
            </Paths>
          </Formula>
          <Formula id="DBzVdChMUUikHGsP7AP1yg" name="STARTAMOUNT_Protein" dim="Amount" formula="M_0" origin="ekabtRAspUGcULc00H2BjA">
            <Paths>
              <Path path="199" as="200" dim="6" />
            </Paths>
          </Formula>
          <Formula id="C-Qz1g-R5Eivfjo9z-9eEg" name="PARAM_Degradation_Coefficient" dim="Inversed time" formula="ln(2)/tHalf" origin="QGjDSI_rZUGVOmFqWdpiQg">
            <Paths>
              <Path path="181" as="182" dim="15" />
            </Paths>
          </Formula>
          <Formula id="wHdt6dE6YkKOliIWyJzmzg" name="InitialConcentrationInterstitial" dim="Concentration (molar)" formula="(f_int * V_org) &gt; 0 ? RC * (rel_exp_org * f_exp_org_int * 1/ f_int + rel_exp_vasend * f_exp_vasend_tissue * V_vasend / (f_int * V_org)) : 0" origin="WHM15M6uZ0unDrjP4IgGHg">
            <Paths>
              <Path path="336" as="337" dim="153" />
              <Path path="338" as="312" />
              <Path path="316" as="314" dim="11" />
              <Path path="317" as="318" dim="11" />
              <Path path="345" as="340" dim="153" />
              <Path path="202" as="186" dim="32" />
              <Path path="346" as="342" dim="153" />
              <Path path="324" as="322" dim="153" />
            </Paths>
          </Formula>
          <Formula id="-wX9l2KAn0awI_QF6KRCJA" name="PARAM_StartAmount_Protein" dim="Amount" formula="f_onto * f_disease * C_0 * V" origin="teRX7Qq3pU2PLfi2vqwdGw">
            <Paths>
              <Path path="191" as="192" dim="32" />
              <Path path="193" as="194" />
              <Path path="205" as="196" />
              <Path path="28" as="29" dim="11" />
            </Paths>
          </Formula>
          <Formula id="99ue2IGQH0WbOXZQRS0GRA" name="PARAM_f_exp_interstitial" dim="Fraction" formula="1 - f_exp_org_cell" origin="_pgxvVBJx02G2tAYaTKydQ">
            <Paths>
              <Path path="347" as="344" dim="153" />
            </Paths>
          </Formula>
          <Formula id="uSDGH8WoXUWG07g__HFxVg" name="ConcFormula" dim="Concentration (molar)" formula="V&gt;0 ? M/V : 0" origin="-4mCbN2kDEmNRrYM8Z6XjQ">
            <Paths>
              <Path path="27" as="5" dim="6" />
              <Path path="28" as="29" dim="11" />
            </Paths>
          </Formula>
          <Formula id="mcb9mD7Nvk-Vd2xflaPsQA" name="PARAM_OntogenyFactor_FromGlobal" formula="f_onto" origin="bzLBNGiCFE68zRnKk00_vg">
            <Paths>
              <Path path="206" as="194" />
            </Paths>
          </Formula>
          <Formula id="yheRG0xCO0aW_WTQPyWtBg" name="PARAM_ProteinHalfLife_FromGlobal_Intestine" dim="Time" formula="tHalf" origin="yYGJp4Ua-EqlJ960lPtZlw">
            <Paths>
              <Path path="472" as="182" dim="15" />
            </Paths>
          </Formula>
          <Formula id="iypUSNreaE2VJZSibWqAMA" name="OBS_Concentration" dim="Concentration (molar)" formula="Concentration" origin="nLScI19Ir0u0buWYWFJPVw">
            <Paths>
              <Path path="30" as="31" dim="32" />
            </Paths>
          </Formula>
          <Formula id="UtAITjxnDUGAXGeynPhX5w" name="STARTAMOUNT_Protein" dim="Amount" formula="M_0" origin="muIkk0wpu0CLJ2uJQlQLbA">
            <Paths>
              <Path path="199" as="200" dim="6" />
            </Paths>
          </Formula>
          <Formula id="j7nVxwPSnkaA-q49Yb6QBQ" name="PARAM_Degradation_Coefficient" dim="Inversed time" formula="ln(2)/tHalf" origin="vQvMhmQ3z0uvhQ08izceKA">
            <Paths>
              <Path path="181" as="182" dim="15" />
            </Paths>
          </Formula>
          <Formula id="wm11BLoxtEewQyzWLAA-JQ" name="InitialConcentrationInterstitial_Transporter" dim="Concentration (molar)" formula="f_int &gt; 0 ? RC * rel_exp_org * f_exp_org_basolateral * 1 / f_int : 0" origin="Z7SOTS4CZ0KpjgjaNX_Z3w">
            <Paths>
              <Path path="348" as="349" dim="153" />
              <Path path="338" as="312" />
              <Path path="263" as="186" dim="32" />
              <Path path="350" as="342" dim="153" />
            </Paths>
          </Formula>
          <Formula id="pcRI-2DNDEKjmV-3Nb55Uw" name="PARAM_StartAmount_Protein" dim="Amount" formula="f_onto * f_disease * C_0 * V" origin="kjvTDz9BhEOqjdwCWSO0UA">
            <Paths>
              <Path path="191" as="192" dim="32" />
              <Path path="193" as="194" />
              <Path path="265" as="196" />
              <Path path="28" as="29" dim="11" />
            </Paths>
          </Formula>
          <Formula id="EDVZHeFVQkq64LVzZ5JwGg" name="PARAM_f_exp_basolateral" dim="Fraction" formula="1 - f_exp_org_apical" origin="R90sA3FWUECbKPdrDnBp5w">
            <Paths>
              <Path path="351" as="352" dim="153" />
            </Paths>
          </Formula>
          <Formula id="gPSstewvXE2_xsENdSogrQ" name="ConcFormula" dim="Concentration (molar)" formula="V&gt;0 ? M/V : 0" origin="nHWYDKk4lEeKKN3PJn-7TA">
            <Paths>
              <Path path="27" as="5" dim="6" />
              <Path path="28" as="29" dim="11" />
            </Paths>
          </Formula>
          <Formula id="j7REqS_sXEeFc4kupLk00g" name="PARAM_OntogenyFactor_FromGlobal" formula="f_onto" origin="0TIR8Zpb1U2xjq3jyUxJtw">
            <Paths>
              <Path path="266" as="194" />
            </Paths>
          </Formula>
          <Formula id="C5offPVEpkGYLZnkGSINhg" name="PARAM_ProteinHalfLife_FromGlobal_Intestine" dim="Time" formula="tHalf" origin="6qsz0rAFb0e6FbeY8JggwQ">
            <Paths>
              <Path path="814" as="182" dim="15" />
            </Paths>
          </Formula>
          <Formula id="RlqeH6K0-EOYLiZf5gybvw" name="OBS_Concentration" dim="Concentration (molar)" formula="Concentration" origin="Mhyyqwjs1UKAi0c_LkASjQ">
            <Paths>
              <Path path="30" as="31" dim="32" />
            </Paths>
          </Formula>
          <Formula id="X7sB4XohHkiMx8PgqpqMkA" name="STARTAMOUNT_Protein" dim="Amount" formula="M_0" origin="iHKyEv_pbUOLPZtO2KBD6A">
            <Paths>
              <Path path="199" as="200" dim="6" />
            </Paths>
          </Formula>
          <Formula id="BM-nE7f8OUafqslCitliLQ" name="PARAM_Degradation_Coefficient" dim="Inversed time" formula="ln(2)/tHalf" origin="np1UpHcIQkmF4J2FmS3QjQ">
            <Paths>
              <Path path="181" as="182" dim="15" />
            </Paths>
          </Formula>
          <Formula id="u34ZaF5UOEiBBVrbCefIRA" name="InitialConcentrationInterstitial_Transporter" dim="Concentration (molar)" formula="f_int &gt; 0 ? RC * rel_exp_org * f_exp_org_basolateral * 1 / f_int : 0" origin="TC1_TppYLEqlwNifjEXqUw">
            <Paths>
              <Path path="348" as="349" dim="153" />
              <Path path="338" as="312" />
              <Path path="268" as="186" dim="32" />
              <Path path="353" as="342" dim="153" />
            </Paths>
          </Formula>
          <Formula id="WOipqbOvuk6STdW5tRzmRw" name="PARAM_StartAmount_Protein" dim="Amount" formula="f_onto * f_disease * C_0 * V" origin="e_eNbtQUZUuS-j4LOT_xTQ">
            <Paths>
              <Path path="191" as="192" dim="32" />
              <Path path="193" as="194" />
              <Path path="270" as="196" />
              <Path path="28" as="29" dim="11" />
            </Paths>
          </Formula>
          <Formula id="JUwWkm_XqE6as7MsPJU7Hw" name="PARAM_f_exp_basolateral" dim="Fraction" formula="1 - f_exp_org_apical" origin="W9lVmRxxKESi1NfAhHQGvg">
            <Paths>
              <Path path="354" as="352" dim="153" />
            </Paths>
          </Formula>
          <Formula id="j9_RS32NV0C4jG0-SuUtmg" name="ConcFormula" dim="Concentration (molar)" formula="V&gt;0 ? M/V : 0" origin="9UhS0YFju0SFpuwmZwvyzQ">
            <Paths>
              <Path path="27" as="5" dim="6" />
              <Path path="28" as="29" dim="11" />
            </Paths>
          </Formula>
          <Formula id="cjkzrffBlEWO2WV3q4KUrQ" name="PARAM_OntogenyFactor_FromGlobal" formula="f_onto" origin="1XNX8qJVsk-3MlV_mW0kaA">
            <Paths>
              <Path path="271" as="194" />
            </Paths>
          </Formula>
          <Formula id="ZGmDkcjZWkGkWTGGtPyvqQ" name="PARAM_ProteinHalfLife_FromGlobal_Intestine" dim="Time" formula="tHalf" origin="QPdQlibYL0CE0cHLvJtDeg">
            <Paths>
              <Path path="815" as="182" dim="15" />
            </Paths>
          </Formula>
          <Formula id="9425cWXcXkezspGcvjiQhw" name="OBS_Concentration" dim="Concentration (molar)" formula="Concentration" origin="pVv7ptCQO0uzKaANp1X9oA">
            <Paths>
              <Path path="30" as="31" dim="32" />
            </Paths>
          </Formula>
          <Formula id="PFfO6l_FnkWp3dhUFV_uTw" name="STARTAMOUNT_Protein" dim="Amount" formula="M_0" origin="cy_3nd2YUkWCEClpW9UfIA">
            <Paths>
              <Path path="199" as="200" dim="6" />
            </Paths>
          </Formula>
          <Formula id="EvQTkaku9UGcqEJ3hh51pg" name="PARAM_Degradation_Coefficient" dim="Inversed time" formula="ln(2)/tHalf" origin="QfPH3FovxUGB9htmi_D9cA">
            <Paths>
              <Path path="181" as="182" dim="15" />
            </Paths>
          </Formula>
          <Formula id="Fo2Qjoe-80inWXKJD2_1CQ" name="InitialConcentrationInterstitial" dim="Concentration (molar)" formula="(f_int * V_org) &gt; 0 ? RC * (rel_exp_org * f_exp_org_int * 1/ f_int + rel_exp_vasend * f_exp_vasend_tissue * V_vasend / (f_int * V_org)) : 0" origin="uZONK6MndUu7ahX9m6qPGg">
            <Paths>
              <Path path="336" as="337" dim="153" />
              <Path path="338" as="312" />
              <Path path="316" as="314" dim="11" />
              <Path path="317" as="318" dim="11" />
              <Path path="355" as="340" dim="153" />
              <Path path="209" as="186" dim="32" />
              <Path path="356" as="342" dim="153" />
              <Path path="328" as="322" dim="153" />
            </Paths>
          </Formula>
          <Formula id="Fb-iiBT_Vkibdj9oPHvr_A" name="PARAM_StartAmount_Protein" dim="Amount" formula="f_onto * f_disease * C_0 * V" origin="kUaF0PXdtkusECHwFuxMOA">
            <Paths>
              <Path path="191" as="192" dim="32" />
              <Path path="193" as="194" />
              <Path path="212" as="196" />
              <Path path="28" as="29" dim="11" />
            </Paths>
          </Formula>
          <Formula id="ZzRWuSNv5UuVU8O3eSHxyg" name="PARAM_f_exp_interstitial" dim="Fraction" formula="1 - f_exp_org_cell" origin="NroDKsmIlkiX5_dhA3S5mQ">
            <Paths>
              <Path path="357" as="344" dim="153" />
            </Paths>
          </Formula>
          <Formula id="dXQHj7KWzk65A_AD1s8ERg" name="ConcFormula" dim="Concentration (molar)" formula="V&gt;0 ? M/V : 0" origin="EAQy1PsNwk2GCB__eCK9qw">
            <Paths>
              <Path path="27" as="5" dim="6" />
              <Path path="28" as="29" dim="11" />
            </Paths>
          </Formula>
          <Formula id="aZxFflS4gUKIR_dn8W0bqg" name="PARAM_OntogenyFactor_FromGlobal" formula="f_onto" origin="bmlDOzQ8TEO2t3td9P4FOg">
            <Paths>
              <Path path="213" as="194" />
            </Paths>
          </Formula>
          <Formula id="G6oCNwiz_k2PvwDl8w9H9Q" name="PARAM_ProteinHalfLife_FromGlobal_Intestine" dim="Time" formula="tHalf" origin="c-8QAfNNtEyMc-0gEEHLpQ">
            <Paths>
              <Path path="474" as="182" dim="15" />
            </Paths>
          </Formula>
          <Formula id="rwKwzfRjLEWGMMeckTWN6Q" name="OBS_Concentration" dim="Concentration (molar)" formula="Concentration" origin="DpOP9H3MTk6jpjYQDZjJyw">
            <Paths>
              <Path path="30" as="31" dim="32" />
            </Paths>
          </Formula>
          <Formula id="n8q9j-blFE-5aUc6a7jyUA" name="STARTAMOUNT_Protein" dim="Amount" formula="M_0" origin="_dUlWwLD9kWJNHboFVam1A">
            <Paths>
              <Path path="199" as="200" dim="6" />
            </Paths>
          </Formula>
          <Formula id="pl3OMABGsEm3QifKbFia9g" name="PARAM_Degradation_Coefficient" dim="Inversed time" formula="ln(2)/tHalf" origin="D_n_P0mkyESZp4l2j6gkOQ">
            <Paths>
              <Path path="181" as="182" dim="15" />
            </Paths>
          </Formula>
          <Formula id="usTy7CqsXUSNytzHxnmj-w" name="InitialConcentrationInterstitial" dim="Concentration (molar)" formula="(f_int * V_org) &gt; 0 ? RC * (rel_exp_org * f_exp_org_int * 1/ f_int + rel_exp_vasend * f_exp_vasend_tissue * V_vasend / (f_int * V_org)) : 0" origin="Oy6c3oMB0UG2k_Ksvprt3Q">
            <Paths>
              <Path path="336" as="337" dim="153" />
              <Path path="338" as="312" />
              <Path path="316" as="314" dim="11" />
              <Path path="317" as="318" dim="11" />
              <Path path="358" as="340" dim="153" />
              <Path path="216" as="186" dim="32" />
              <Path path="359" as="342" dim="153" />
              <Path path="330" as="322" dim="153" />
            </Paths>
          </Formula>
          <Formula id="aVKGV4jIjEGjmRU248l3CQ" name="PARAM_StartAmount_Protein" dim="Amount" formula="f_onto * f_disease * C_0 * V" origin="uK6SO2zjlUqcWPMdkooZmg">
            <Paths>
              <Path path="191" as="192" dim="32" />
              <Path path="193" as="194" />
              <Path path="219" as="196" />
              <Path path="28" as="29" dim="11" />
            </Paths>
          </Formula>
          <Formula id="cgAAupgcpUejDpyWcL8hOg" name="PARAM_f_exp_interstitial" dim="Fraction" formula="1 - f_exp_org_cell" origin="dOCiMgrw7EiCG6JTosalNg">
            <Paths>
              <Path path="360" as="344" dim="153" />
            </Paths>
          </Formula>
          <Formula id="hCkGfx1hmUifXXfgo8w51A" name="ConcFormula" dim="Concentration (molar)" formula="V&gt;0 ? M/V : 0" origin="YSRTg-I9Vka2Hy6mb_8tJg">
            <Paths>
              <Path path="27" as="5" dim="6" />
              <Path path="28" as="29" dim="11" />
            </Paths>
          </Formula>
          <Formula id="Qf_0SIJxlECtQOfACzwYkQ" name="PARAM_OntogenyFactor_FromGlobal" formula="f_onto" origin="Rl2DiInCVUewE22QvDv-fA">
            <Paths>
              <Path path="220" as="194" />
            </Paths>
          </Formula>
          <Formula id="SfV92HLe7kqHJ9pwXKRUSg" name="PARAM_ProteinHalfLife_FromGlobal_Intestine" dim="Time" formula="tHalf" origin="EZDz8tdA40K7tsteF8Iwfw">
            <Paths>
              <Path path="476" as="182" dim="15" />
            </Paths>
          </Formula>
          <Formula id="82KThXT_s0u6Qut4dJgmSQ" name="OBS_Concentration" dim="Concentration (molar)" formula="Concentration" origin="yX54ooc3cUqfgza04Jeigw">
            <Paths>
              <Path path="30" as="31" dim="32" />
            </Paths>
          </Formula>
          <Formula id="qAmzsHhlY0On37EZstS33w" name="STARTAMOUNT_Protein" dim="Amount" formula="M_0" origin="K_6UKb9D-06_LZMbanSwkw">
            <Paths>
              <Path path="199" as="200" dim="6" />
            </Paths>
          </Formula>
          <Formula id="HBIvi1v6t0uP7qAYP49STg" name="PARAM_Degradation_Coefficient" dim="Inversed time" formula="ln(2)/tHalf" origin="-8u2tg4M-U2qa8YSLTL8lg">
            <Paths>
              <Path path="181" as="182" dim="15" />
            </Paths>
          </Formula>
          <Formula id="AB4qfO77l06t6czFQS6Htg" name="InitialConcentrationInterstitial" dim="Concentration (molar)" formula="(f_int * V_org) &gt; 0 ? RC * (rel_exp_org * f_exp_org_int * 1/ f_int + rel_exp_vasend * f_exp_vasend_tissue * V_vasend / (f_int * V_org)) : 0" origin="sq_8WIne2EGWs62NDC-0JA">
            <Paths>
              <Path path="336" as="337" dim="153" />
              <Path path="338" as="312" />
              <Path path="316" as="314" dim="11" />
              <Path path="317" as="318" dim="11" />
              <Path path="361" as="340" dim="153" />
              <Path path="223" as="186" dim="32" />
              <Path path="362" as="342" dim="153" />
              <Path path="332" as="322" dim="153" />
            </Paths>
          </Formula>
          <Formula id="86VwKbcR6k2SufIVLcJtRQ" name="PARAM_StartAmount_Protein" dim="Amount" formula="f_onto * f_disease * C_0 * V" origin="ugFycT1Lf06QVElus6zueQ">
            <Paths>
              <Path path="191" as="192" dim="32" />
              <Path path="193" as="194" />
              <Path path="226" as="196" />
              <Path path="28" as="29" dim="11" />
            </Paths>
          </Formula>
          <Formula id="7n0suwdO3ECtXu5ufar44A" name="PARAM_f_exp_interstitial" dim="Fraction" formula="1 - f_exp_org_cell" origin="cOy_tIY_7EKBoHe6SFua5A">
            <Paths>
              <Path path="363" as="344" dim="153" />
            </Paths>
          </Formula>
          <Formula id="Uossq7dtFEObmCaouhrjZA" name="ConcFormula" dim="Concentration (molar)" formula="V&gt;0 ? M/V : 0" origin="miDH8PvrgECAejIA5GFzjQ">
            <Paths>
              <Path path="27" as="5" dim="6" />
              <Path path="28" as="29" dim="11" />
            </Paths>
          </Formula>
          <Formula id="JtPpv7UVMkq2KXwmLjHg8w" name="PARAM_OntogenyFactor_FromGlobal" formula="f_onto" origin="YbqpOio_vUqg1FQw3azmYw">
            <Paths>
              <Path path="227" as="194" />
            </Paths>
          </Formula>
          <Formula id="TOMdGvAmyU-JsZN5v6y0YA" name="PARAM_ProteinHalfLife_FromGlobal_Intestine" dim="Time" formula="tHalf" origin="0jdUskIgXU6yJ9WjKSlFnw">
            <Paths>
              <Path path="478" as="182" dim="15" />
            </Paths>
          </Formula>
          <Formula id="RncyCDmdi0yJ21wUxaTERA" name="OBS_Concentration" dim="Concentration (molar)" formula="Concentration" origin="zzK8QuHGaUCFJbkT4ZH8UA">
            <Paths>
              <Path path="30" as="31" dim="32" />
            </Paths>
          </Formula>
          <Formula id="ksn2vdGTikqda9P_Ar49Nw" name="STARTAMOUNT_Protein" dim="Amount" formula="M_0" origin="LW6Lyme5r0OLtQ1AHb4Qkw">
            <Paths>
              <Path path="199" as="200" dim="6" />
            </Paths>
          </Formula>
          <Formula id="noEbFQbsl0iPrHy7F4D4pg" name="ConcFormula" dim="Concentration (molar)" formula="V&gt;0 ? M/V : 0" origin="adXfQbcpvU28uuMDxwZBuA">
            <Paths>
              <Path path="27" as="5" dim="6" />
              <Path path="28" as="29" dim="11" />
            </Paths>
          </Formula>
          <Formula id="1WJ_kyMyt0GNu0SDYfEMyw" name="PARAM_K_Water_INT" formula="K_water_int" origin="408XdHfvUEe8IdWVwvSrTg">
            <Paths>
              <Path path="820" as="365" />
            </Paths>
          </Formula>
          <Formula id="wVoxPkseaE60xQYRwjlNMQ" name="OBS_Concentration" dim="Concentration (molar)" formula="Concentration" origin="K5JHjbb36EadSUXwlLQV8A">
            <Paths>
              <Path path="30" as="31" dim="32" />
            </Paths>
          </Formula>
          <Formula id="z-NCWAuBN0y3cfYkf4kAqQ" name="ConcFormula" dim="Concentration (molar)" formula="V&gt;0 ? M/V : 0" origin="L_namUaEp0qMgrBCVLptFg">
            <Paths>
              <Path path="27" as="5" dim="6" />
              <Path path="28" as="29" dim="11" />
            </Paths>
          </Formula>
          <Formula id="UqkqnHsj2Uu54F2UahuGxw" name="FractionOfDose_Midazolam" dim="Fraction" formula="TotalDrugMass&gt;0 ? M/TotalDrugMass : 0" origin="uNDdSl1jpU2WEwNOEUyyZw">
            <Paths>
              <Path path="27" as="5" dim="6" />
              <Path path="230" as="231" dim="6" />
            </Paths>
          </Formula>
          <Formula id="qKNR6Z_cXUWlyE-bcyVqVQ" name="ConcFormula" dim="Concentration (molar)" formula="V&gt;0 ? M/V : 0" origin="sqh1xWPxCk2SJVcGg1alJQ">
            <Paths>
              <Path path="27" as="5" dim="6" />
              <Path path="28" as="29" dim="11" />
            </Paths>
          </Formula>
          <Formula id="GybIn8LOQ02cWxDBYim_MQ" name="FractionOfDose_Midazolam" dim="Fraction" formula="TotalDrugMass&gt;0 ? M/TotalDrugMass : 0" origin="m07nBCle00qiTtFatjwCyQ">
            <Paths>
              <Path path="27" as="5" dim="6" />
              <Path path="230" as="231" dim="6" />
            </Paths>
          </Formula>
          <Formula id="zx0aQ-PRAUGEMtVAwHafng" name="ConcFormula" dim="Concentration (molar)" formula="V&gt;0 ? M/V : 0" origin="kV9FSZuFpkWKC4CP0JJmQQ">
            <Paths>
              <Path path="27" as="5" dim="6" />
              <Path path="28" as="29" dim="11" />
            </Paths>
          </Formula>
          <Formula id="sVU-XDgkPku3e1u_Ns9Rtw" name="OBS_Concentration" dim="Concentration (molar)" formula="Concentration" origin="qSAKi24kWUqQMRrJdppYNw">
            <Paths>
              <Path path="30" as="31" dim="32" />
            </Paths>
          </Formula>
          <Formula id="q3zwviHjPUiH5phS6qMRSA" name="FractionOfDose_Midazolam" dim="Fraction" formula="TotalDrugMass&gt;0 ? M/TotalDrugMass : 0" origin="RejoEww5XE6A8-ryWHgpMw">
            <Paths>
              <Path path="27" as="5" dim="6" />
              <Path path="230" as="231" dim="6" />
            </Paths>
          </Formula>
          <Formula id="XnW7rhoZiESYZIr3g9lgcw" name="ReceptorOccupancyObserver_Midazolam-GABRG2-Buhr 1997 Complex" dim="Fraction" formula="Protein + Complex &gt; 0 ? Complex/(Protein + Complex) : 0" origin="WtghcU3QBUGRt4hvn-YZag">
            <Paths>
              <Path path="27" as="232" dim="6" />
              <Path path="233" as="234" dim="6" />
            </Paths>
          </Formula>
          <Formula id="CiMk6Wqg-kqIJ80049yn3A" name="PARAM_Apparent_kcat_Reaction" dim="Inversed time" formula="kcat * kcat_interaction_factor" origin="MEzRT17MUkmwr-2C-WCS5Q">
            <Paths>
              <Path path="235" as="236" />
              <Path path="237" as="238" dim="41" />
            </Paths>
          </Formula>
          <Formula id="Xzn9sgcnIECaED6Un6x7pw" name="PARAM_Apparent_Km_Reaction" dim="Concentration (molar)" formula="Km * Km_interaction_factor" origin="KPADuBW4WU2fbgli157F6Q">
            <Paths>
              <Path path="239" as="240" />
              <Path path="241" as="242" dim="32" />
            </Paths>
          </Formula>
          <Formula id="bo99i3WUeE6ZxhadHUttdQ" name="Midazolam-CYP3A4-Optimized-MetabolizationSpecific_MM" dim="Amount per time" formula="EM * kcat * K_water * C / (Km + K_water * C)" origin="Rm4T-AqkbECXsV5u5nz3Ow">
            <Paths>
              <Path path="243" as="244" dim="6" />
              <Path path="245" as="246" dim="32" />
              <Path path="247" as="248" />
              <Path path="249" as="242" dim="32" />
              <Path path="250" as="238" dim="41" />
            </Paths>
          </Formula>
          <Formula id="oEbPyapcbE-ZfoExGUEouw" name="PARAM_Apparent_kcat_Reaction" dim="Inversed time" formula="kcat * kcat_interaction_factor" origin="L6eCPPFLcku4rsoyO-F6RQ">
            <Paths>
              <Path path="235" as="236" />
              <Path path="251" as="238" dim="41" />
            </Paths>
          </Formula>
          <Formula id="Y-mAW_yqP0ecULw-Nu_8gw" name="PARAM_Apparent_Km_Reaction" dim="Concentration (molar)" formula="Km * Km_interaction_factor" origin="Bksz_IFOEEiHw31eY2vr2w">
            <Paths>
              <Path path="239" as="240" />
              <Path path="252" as="242" dim="32" />
            </Paths>
          </Formula>
          <Formula id="cdQKtQB_FUCPpZHmGXA7lQ" name="Midazolam-UGT1A4-Optimized-MetabolizationSpecific_MM" dim="Amount per time" formula="EM * kcat * K_water * C / (Km + K_water * C)" origin="SpEAXNgZ60O29tzmvD7JnQ">
            <Paths>
              <Path path="253" as="244" dim="6" />
              <Path path="245" as="246" dim="32" />
              <Path path="247" as="248" />
              <Path path="249" as="242" dim="32" />
              <Path path="250" as="238" dim="41" />
            </Paths>
          </Formula>
          <Formula id="Cr7PllqrqUy_n4Xz1iT9Pg" name="Midazolam-GABRG2-Buhr 1997-SpecificBinding" dim="Amount per time" formula="k_off / kd * Protein * C * K_water - k_off * Complex" origin="5mjnzb1o90y3IKZJdE7Z6Q">
            <Paths>
              <Path path="254" as="234" dim="6" />
              <Path path="255" as="232" dim="6" />
              <Path path="245" as="246" dim="32" />
              <Path path="247" as="248" />
              <Path path="256" as="257" dim="32" />
              <Path path="258" as="259" dim="41" />
            </Paths>
          </Formula>
          <Formula id="IU4Dd6p1AkuXNYQPOH5q5A" name="VOLUME_cell_4Comp" dim="Volume" formula="f_cell*V" origin="Rp7Qxy9v5km3Orxioa9D8w">
            <Paths>
              <Path path="366" as="367" />
              <Path path="28" as="29" dim="11" />
            </Paths>
          </Formula>
          <Formula id="q2dwh_0ATES0mXhJGvT9bA" name="PARAM_Degradation_Coefficient" dim="Inversed time" formula="ln(2)/tHalf" origin="-kvZCOh49kC6Ww2l-xJqOA">
            <Paths>
              <Path path="181" as="182" dim="15" />
            </Paths>
          </Formula>
          <Formula id="LlnVUT4AoEKr8VWWQM8cwQ" name="InitialConcentrationIntracellular" dim="Concentration (molar)" formula="RC * rel_exp_org * f_exp_org_cell * 1 / f_cell" origin="wmX3yp2W0ESXyeZ5e1prIw">
            <Paths>
              <Path path="368" as="344" dim="153" />
              <Path path="369" as="367" />
              <Path path="370" as="342" dim="153" />
              <Path path="185" as="186" dim="32" />
            </Paths>
          </Formula>
          <Formula id="8C4v9d0ECUWt3AB3XXd8Ng" name="PARAM_StartAmount_Protein" dim="Amount" formula="f_onto * f_disease * C_0 * V" origin="JASRQUz_zk6r9dTZMLzLfw">
            <Paths>
              <Path path="191" as="192" dim="32" />
              <Path path="193" as="194" />
              <Path path="195" as="196" />
              <Path path="28" as="29" dim="11" />
            </Paths>
          </Formula>
          <Formula id="S3btbMg9QECapreQpARDBQ" name="ConcFormula" dim="Concentration (molar)" formula="V&gt;0 ? M/V : 0" origin="8l5xGhVerkC2iMU5Cwze5A">
            <Paths>
              <Path path="27" as="5" dim="6" />
              <Path path="28" as="29" dim="11" />
            </Paths>
          </Formula>
          <Formula id="GE0CQpVWq06ABPdiDLHkZA" name="PARAM_OntogenyFactor_FromGlobal" formula="f_onto" origin="CRJH3KuFgku2Hu58S-tpGw">
            <Paths>
              <Path path="197" as="194" />
            </Paths>
          </Formula>
          <Formula id="xpl8mVpvDkWs5CcHj-CtxQ" name="PARAM_ProteinHalfLife_FromGlobal_Intestine" dim="Time" formula="tHalf" origin="WP1kLqBLEEirssYfksZrYg">
            <Paths>
              <Path path="470" as="182" dim="15" />
            </Paths>
          </Formula>
          <Formula id="-VwPa-LNV0eBEjmpcoR8Dg" name="OBS_Concentration" dim="Concentration (molar)" formula="Concentration" origin="g_bSWOX6EU2X7p0uLl0wKw">
            <Paths>
              <Path path="30" as="31" dim="32" />
            </Paths>
          </Formula>
          <Formula id="pp9u2Ya_Nky8KiHcRyp5Cw" name="STARTAMOUNT_Protein" dim="Amount" formula="M_0" origin="VfOYI6RGMkK7X495cRrIkw">
            <Paths>
              <Path path="199" as="200" dim="6" />
            </Paths>
          </Formula>
          <Formula id="nWVBQdMms0SrZHmziwdjMw" name="PARAM_Degradation_Coefficient" dim="Inversed time" formula="ln(2)/tHalf" origin="RmLN11KyA0StAZxWH9NQCQ">
            <Paths>
              <Path path="181" as="182" dim="15" />
            </Paths>
          </Formula>
          <Formula id="tUYrTq5glEWaMSVdzVsZgQ" name="InitialConcentrationIntracellular" dim="Concentration (molar)" formula="RC * rel_exp_org * f_exp_org_cell * 1 / f_cell" origin="kfYeuAyfFk24V5uDeqEpEQ">
            <Paths>
              <Path path="368" as="344" dim="153" />
              <Path path="369" as="367" />
              <Path path="370" as="342" dim="153" />
              <Path path="202" as="186" dim="32" />
            </Paths>
          </Formula>
          <Formula id="z5BQkkEqoUWyKHCD-S1u5w" name="PARAM_StartAmount_Protein" dim="Amount" formula="f_onto * f_disease * C_0 * V" origin="9_x3u7NFXE6Tw4SiQ7eabg">
            <Paths>
              <Path path="191" as="192" dim="32" />
              <Path path="193" as="194" />
              <Path path="205" as="196" />
              <Path path="28" as="29" dim="11" />
            </Paths>
          </Formula>
          <Formula id="F8rpQlkmBkSDF7pgTgeAcA" name="ConcFormula" dim="Concentration (molar)" formula="V&gt;0 ? M/V : 0" origin="kuDFYtFTjUWkbUi4cFjvrw">
            <Paths>
              <Path path="27" as="5" dim="6" />
              <Path path="28" as="29" dim="11" />
            </Paths>
          </Formula>
          <Formula id="Mrsc09QNQUa6b1Xj-3seUw" name="PARAM_OntogenyFactor_FromGlobal" formula="f_onto" origin="gTmntunAcEKrqdb94zxxrA">
            <Paths>
              <Path path="206" as="194" />
            </Paths>
          </Formula>
          <Formula id="cnbVt8zhXU2iKKWyo1Q_4A" name="PARAM_ProteinHalfLife_FromGlobal_Intestine" dim="Time" formula="tHalf" origin="ocBy3MFutEKszt36c_55wQ">
            <Paths>
              <Path path="472" as="182" dim="15" />
            </Paths>
          </Formula>
          <Formula id="SNBgXjIwXUmq6CyJaiFk4A" name="OBS_Concentration" dim="Concentration (molar)" formula="Concentration" origin="Ay7a9DDcEUGqh1OFkhm18w">
            <Paths>
              <Path path="30" as="31" dim="32" />
            </Paths>
          </Formula>
          <Formula id="9kpxbQ-N80aAG-oLnT9Prg" name="STARTAMOUNT_Protein" dim="Amount" formula="M_0" origin="lEP13gek3ku0MvsgfKahBw">
            <Paths>
              <Path path="199" as="200" dim="6" />
            </Paths>
          </Formula>
          <Formula id="-x6_zbBcPUypmQ_SClFkRw" name="PARAM_Degradation_Coefficient" dim="Inversed time" formula="ln(2)/tHalf" origin="TNpPqPPYUk20j6gI9ZpSmw">
            <Paths>
              <Path path="181" as="182" dim="15" />
            </Paths>
          </Formula>
          <Formula id="siKuSHTOjkSrRGpJvQsjSg" name="InitialConcentrationIntracellular_Transporter" dim="Concentration (molar)" formula="f_cell &gt; 0 ? RC * rel_exp_org * f_exp_org_apical * 1 / f_cell : 0" origin="t1DIRm4GN0K7SGOPr_XgYA">
            <Paths>
              <Path path="403" as="352" dim="153" />
              <Path path="369" as="367" />
              <Path path="370" as="342" dim="153" />
              <Path path="263" as="186" dim="32" />
            </Paths>
          </Formula>
          <Formula id="_F6jd-QhnU6pJLIZomvvoA" name="PARAM_StartAmount_Protein" dim="Amount" formula="f_onto * f_disease * C_0 * V" origin="qagcjh-AeUel5gA9bFQHpQ">
            <Paths>
              <Path path="191" as="192" dim="32" />
              <Path path="193" as="194" />
              <Path path="265" as="196" />
              <Path path="28" as="29" dim="11" />
            </Paths>
          </Formula>
          <Formula id="1SGNQwBb0ECZ1TF5Rq8FgQ" name="ConcFormula" dim="Concentration (molar)" formula="V&gt;0 ? M/V : 0" origin="Mg5cYbNu7k6ijlDfwIb9lg">
            <Paths>
              <Path path="27" as="5" dim="6" />
              <Path path="28" as="29" dim="11" />
            </Paths>
          </Formula>
          <Formula id="O-F949w1IkC8n-AjZa7k8w" name="PARAM_OntogenyFactor_FromGlobal" formula="f_onto" origin="nQPOOsCVhkuSAZ04Z1lQGg">
            <Paths>
              <Path path="266" as="194" />
            </Paths>
          </Formula>
          <Formula id="W8J6cW4yNECuM--oHYSHNA" name="PARAM_ProteinHalfLife_FromGlobal_Intestine" dim="Time" formula="tHalf" origin="Eae9bFKw9Um_HjoBTwL_nQ">
            <Paths>
              <Path path="814" as="182" dim="15" />
            </Paths>
          </Formula>
          <Formula id="i2BUPog8ak6UqfIf2Vr3ew" name="OBS_Concentration" dim="Concentration (molar)" formula="Concentration" origin="Ir1xGyNjhUmtcITTJm8rRg">
            <Paths>
              <Path path="30" as="31" dim="32" />
            </Paths>
          </Formula>
          <Formula id="eX1c7v_XYEqooHRp_T2dxQ" name="STARTAMOUNT_Protein" dim="Amount" formula="M_0" origin="WwbaBDKXv0y_iT8R7K7jFQ">
            <Paths>
              <Path path="199" as="200" dim="6" />
            </Paths>
          </Formula>
          <Formula id="vS3dFJH9pkWgx8krV1QSTA" name="PARAM_Degradation_Coefficient" dim="Inversed time" formula="ln(2)/tHalf" origin="om1HDxFavkqw74znRwMC_w">
            <Paths>
              <Path path="181" as="182" dim="15" />
            </Paths>
          </Formula>
          <Formula id="nBivHL7gYkGgqhaP2FI11w" name="InitialConcentrationIntracellular_Transporter" dim="Concentration (molar)" formula="f_cell &gt; 0 ? RC * rel_exp_org * f_exp_org_apical * 1 / f_cell : 0" origin="o5so7bssKUWf4x0cKpE9Xg">
            <Paths>
              <Path path="403" as="352" dim="153" />
              <Path path="369" as="367" />
              <Path path="370" as="342" dim="153" />
              <Path path="268" as="186" dim="32" />
            </Paths>
          </Formula>
          <Formula id="ftrgD6JAPUSUod51Z7Yqcw" name="PARAM_StartAmount_Protein" dim="Amount" formula="f_onto * f_disease * C_0 * V" origin="59PBdHHY4EqkN1AUjeSceg">
            <Paths>
              <Path path="191" as="192" dim="32" />
              <Path path="193" as="194" />
              <Path path="270" as="196" />
              <Path path="28" as="29" dim="11" />
            </Paths>
          </Formula>
          <Formula id="zMwiq3DB3EytZ-tBS-sfvQ" name="ConcFormula" dim="Concentration (molar)" formula="V&gt;0 ? M/V : 0" origin="kzlTlR6BLkiivHQLSDozzQ">
            <Paths>
              <Path path="27" as="5" dim="6" />
              <Path path="28" as="29" dim="11" />
            </Paths>
          </Formula>
          <Formula id="aXnwRr7cd06g3RFAemQE3g" name="PARAM_OntogenyFactor_FromGlobal" formula="f_onto" origin="HHYxq4YDzUGQj1gDZ2glVQ">
            <Paths>
              <Path path="271" as="194" />
            </Paths>
          </Formula>
          <Formula id="gD0KOsLvc0euhhlYrBisLA" name="PARAM_ProteinHalfLife_FromGlobal_Intestine" dim="Time" formula="tHalf" origin="doRh2AG260etf5c_xhXzfA">
            <Paths>
              <Path path="815" as="182" dim="15" />
            </Paths>
          </Formula>
          <Formula id="cD9gM81g7ku3tWgFOHD0VQ" name="OBS_Concentration" dim="Concentration (molar)" formula="Concentration" origin="7lfOEc7imk-5NcooCSVuOg">
            <Paths>
              <Path path="30" as="31" dim="32" />
            </Paths>
          </Formula>
          <Formula id="u8fophZig0eBXRcZgEKOIw" name="STARTAMOUNT_Protein" dim="Amount" formula="M_0" origin="zBpATv3kSk6A3wyxLXQ4qQ">
            <Paths>
              <Path path="199" as="200" dim="6" />
            </Paths>
          </Formula>
          <Formula id="iEBbuOwGe0SwZvPm5Q5sjg" name="PARAM_Degradation_Coefficient" dim="Inversed time" formula="ln(2)/tHalf" origin="1lODeV-QU02UFeG19ECaLg">
            <Paths>
              <Path path="181" as="182" dim="15" />
            </Paths>
          </Formula>
          <Formula id="NFDrJ8QFEEqy34xzBbTQ5A" name="InitialConcentrationIntracellular" dim="Concentration (molar)" formula="RC * rel_exp_org * f_exp_org_cell * 1 / f_cell" origin="Mew9l03fWEa-NSIvTIQ3_g">
            <Paths>
              <Path path="368" as="344" dim="153" />
              <Path path="369" as="367" />
              <Path path="370" as="342" dim="153" />
              <Path path="209" as="186" dim="32" />
            </Paths>
          </Formula>
          <Formula id="NE8I68o28UCS6NYE7pWydA" name="PARAM_StartAmount_Protein" dim="Amount" formula="f_onto * f_disease * C_0 * V" origin="hGWsPGTZaEGStRxfYWhnBw">
            <Paths>
              <Path path="191" as="192" dim="32" />
              <Path path="193" as="194" />
              <Path path="212" as="196" />
              <Path path="28" as="29" dim="11" />
            </Paths>
          </Formula>
          <Formula id="vaTahIYZiUSpgb54d3FA4A" name="ConcFormula" dim="Concentration (molar)" formula="V&gt;0 ? M/V : 0" origin="XAeVnkwLw0mZ2Qe6_kgYaA">
            <Paths>
              <Path path="27" as="5" dim="6" />
              <Path path="28" as="29" dim="11" />
            </Paths>
          </Formula>
          <Formula id="q5tt9a_oXk6Xt7D8kJjnEA" name="PARAM_OntogenyFactor_FromGlobal" formula="f_onto" origin="Bj-EcRaNPk65EbR81CxzuA">
            <Paths>
              <Path path="213" as="194" />
            </Paths>
          </Formula>
          <Formula id="mj_3IUYXvUKO9hm11QdUAw" name="PARAM_ProteinHalfLife_FromGlobal_Intestine" dim="Time" formula="tHalf" origin="t1i9T0LErEqjNo8E0DkQ-A">
            <Paths>
              <Path path="474" as="182" dim="15" />
            </Paths>
          </Formula>
          <Formula id="LbIrg7jHjk-CHJfJ5wIJ1Q" name="OBS_Concentration" dim="Concentration (molar)" formula="Concentration" origin="V9rHQJsiikebXOuYXsj2LA">
            <Paths>
              <Path path="30" as="31" dim="32" />
            </Paths>
          </Formula>
          <Formula id="ry2kav0jNEeusurIHvNQTA" name="STARTAMOUNT_Protein" dim="Amount" formula="M_0" origin="qjxbLOtDH0WhTHw2uWc74g">
            <Paths>
              <Path path="199" as="200" dim="6" />
            </Paths>
          </Formula>
          <Formula id="A3OxsFJ13UesctMt4OvIQQ" name="PARAM_Degradation_Coefficient" dim="Inversed time" formula="ln(2)/tHalf" origin="_SSM7ymlDUSROt4vyC7nMg">
            <Paths>
              <Path path="181" as="182" dim="15" />
            </Paths>
          </Formula>
          <Formula id="1wrRqnugpEuqRVqNGw4ZwA" name="InitialConcentrationIntracellular" dim="Concentration (molar)" formula="RC * rel_exp_org * f_exp_org_cell * 1 / f_cell" origin="hqvncKi07Uecje1E0oL-IQ">
            <Paths>
              <Path path="368" as="344" dim="153" />
              <Path path="369" as="367" />
              <Path path="370" as="342" dim="153" />
              <Path path="216" as="186" dim="32" />
            </Paths>
          </Formula>
          <Formula id="5L6MGjAqW02FQ_-xQYYlNw" name="PARAM_StartAmount_Protein" dim="Amount" formula="f_onto * f_disease * C_0 * V" origin="Rfoell-r80uVwlof0STDxw">
            <Paths>
              <Path path="191" as="192" dim="32" />
              <Path path="193" as="194" />
              <Path path="219" as="196" />
              <Path path="28" as="29" dim="11" />
            </Paths>
          </Formula>
          <Formula id="4byucoEYWEuwnuE1JmA1Yg" name="ConcFormula" dim="Concentration (molar)" formula="V&gt;0 ? M/V : 0" origin="uJLtMcbWLEyZkVbs4iOlQg">
            <Paths>
              <Path path="27" as="5" dim="6" />
              <Path path="28" as="29" dim="11" />
            </Paths>
          </Formula>
          <Formula id="iwJpxKapeUKbNXMuJLSPfw" name="PARAM_OntogenyFactor_FromGlobal" formula="f_onto" origin="zAuxrpS7_0e9mapaJ3zXTA">
            <Paths>
              <Path path="220" as="194" />
            </Paths>
          </Formula>
          <Formula id="OnuVtFv0gE20WyojCWoq-g" name="PARAM_ProteinHalfLife_FromGlobal_Intestine" dim="Time" formula="tHalf" origin="7n8XA6CHtUuZ7AA7UIKlGA">
            <Paths>
              <Path path="476" as="182" dim="15" />
            </Paths>
          </Formula>
          <Formula id="TnEPV9yLZUyQnR4MxtfQBg" name="OBS_Concentration" dim="Concentration (molar)" formula="Concentration" origin="bAxXbTN3SUOXm2w5zFb3JA">
            <Paths>
              <Path path="30" as="31" dim="32" />
            </Paths>
          </Formula>
          <Formula id="v4nll9d360ekZQ40RZXWzQ" name="STARTAMOUNT_Protein" dim="Amount" formula="M_0" origin="iKgY6Fudhkmwj2lfghY9nw">
            <Paths>
              <Path path="199" as="200" dim="6" />
            </Paths>
          </Formula>
          <Formula id="yTHwknnd1U6TOOQvJtJySw" name="PARAM_Degradation_Coefficient" dim="Inversed time" formula="ln(2)/tHalf" origin="ugrFUD0Z4Ea5K1MwjjokOQ">
            <Paths>
              <Path path="181" as="182" dim="15" />
            </Paths>
          </Formula>
          <Formula id="s8Nt05vRF0akhiF1_fDqqQ" name="InitialConcentrationIntracellular" dim="Concentration (molar)" formula="RC * rel_exp_org * f_exp_org_cell * 1 / f_cell" origin="HAiWLldPKE-9DQe7BXHOiw">
            <Paths>
              <Path path="368" as="344" dim="153" />
              <Path path="369" as="367" />
              <Path path="370" as="342" dim="153" />
              <Path path="223" as="186" dim="32" />
            </Paths>
          </Formula>
          <Formula id="9Rt3B4GS8UmSA5RAuNfb9g" name="PARAM_StartAmount_Protein" dim="Amount" formula="f_onto * f_disease * C_0 * V" origin="02xIwdHNh0Odz5JMVYoX9A">
            <Paths>
              <Path path="191" as="192" dim="32" />
              <Path path="193" as="194" />
              <Path path="226" as="196" />
              <Path path="28" as="29" dim="11" />
            </Paths>
          </Formula>
          <Formula id="O03ENf9Hw0S1rgzyQe1BxA" name="ConcFormula" dim="Concentration (molar)" formula="V&gt;0 ? M/V : 0" origin="yDCy5xGBNkiwKoVa5tA-Mg">
            <Paths>
              <Path path="27" as="5" dim="6" />
              <Path path="28" as="29" dim="11" />
            </Paths>
          </Formula>
          <Formula id="_PJeKPb4_0yWf_GCD_K6LA" name="PARAM_OntogenyFactor_FromGlobal" formula="f_onto" origin="jmpv79DPPEyvOG87IHD-QA">
            <Paths>
              <Path path="227" as="194" />
            </Paths>
          </Formula>
          <Formula id="SN2mxIsUqUmnudCHv0qpxA" name="PARAM_ProteinHalfLife_FromGlobal_Intestine" dim="Time" formula="tHalf" origin="qGomc53Jok-1QMK13r7e-w">
            <Paths>
              <Path path="478" as="182" dim="15" />
            </Paths>
          </Formula>
          <Formula id="zK4Y4YLMZk6x76GOAxGv_g" name="OBS_Concentration" dim="Concentration (molar)" formula="Concentration" origin="8hyCJmBPs0GJOm2VNpuAww">
            <Paths>
              <Path path="30" as="31" dim="32" />
            </Paths>
          </Formula>
          <Formula id="enfSQ5e-Cke58DBmqiPHuA" name="STARTAMOUNT_Protein" dim="Amount" formula="M_0" origin="YzNEOKFcO0iiNfneAc3UrA">
            <Paths>
              <Path path="199" as="200" dim="6" />
            </Paths>
          </Formula>
          <Formula id="T1u5k0dDFU6K0aR2odNS9Q" name="ConcFormula" dim="Concentration (molar)" formula="V&gt;0 ? M/V : 0" origin="TbgSlhsaNEu1Jmu5m95u6w">
            <Paths>
              <Path path="27" as="5" dim="6" />
              <Path path="28" as="29" dim="11" />
            </Paths>
          </Formula>
          <Formula id="GexoPnDIKkeeMgrGCJN8ww" name="PARAM_K_Water_CELL" formula="K_water_cell" origin="R7jTJBY440yDroGkGiSvWA">
            <Paths>
              <Path path="821" as="372" />
            </Paths>
          </Formula>
          <Formula id="FdEJ03OEGEaOckna8ocWkA" name="OBS_Concentration" dim="Concentration (molar)" formula="Concentration" origin="kPzF9D8id0yRXVDnd4r4Pw">
            <Paths>
              <Path path="30" as="31" dim="32" />
            </Paths>
          </Formula>
          <Formula id="Yoo6V3U1FUyfQWp4CIPL2A" name="ConcFormula" dim="Concentration (molar)" formula="V&gt;0 ? M/V : 0" origin="_3VPBaX-BkyNstwtHcIobg">
            <Paths>
              <Path path="27" as="5" dim="6" />
              <Path path="28" as="29" dim="11" />
            </Paths>
          </Formula>
          <Formula id="uFS_UGGb1UWwH7tU9nbjvA" name="FractionOfDose_Midazolam" dim="Fraction" formula="TotalDrugMass&gt;0 ? M/TotalDrugMass : 0" origin="D-dSBJygCUWebEJxJId9Ag">
            <Paths>
              <Path path="27" as="5" dim="6" />
              <Path path="230" as="231" dim="6" />
            </Paths>
          </Formula>
          <Formula id="Isyn8qZmhk2GpAjiYBSG7g" name="ConcFormula" dim="Concentration (molar)" formula="V&gt;0 ? M/V : 0" origin="U64JmdV29EOHH6N-5pMqZg">
            <Paths>
              <Path path="27" as="5" dim="6" />
              <Path path="28" as="29" dim="11" />
            </Paths>
          </Formula>
          <Formula id="nTECEaym1Eq26ul213pPug" name="FractionOfDose_Midazolam" dim="Fraction" formula="TotalDrugMass&gt;0 ? M/TotalDrugMass : 0" origin="iCGP0InF80yBKGF8XO197Q">
            <Paths>
              <Path path="27" as="5" dim="6" />
              <Path path="230" as="231" dim="6" />
            </Paths>
          </Formula>
          <Formula id="XhGYRyF-nUyWYb4qu3cZQw" name="ConcFormula" dim="Concentration (molar)" formula="V&gt;0 ? M/V : 0" origin="NsvQH3TRck-JuDxjN8iHtg">
            <Paths>
              <Path path="27" as="5" dim="6" />
              <Path path="28" as="29" dim="11" />
            </Paths>
          </Formula>
          <Formula id="wnwqOtjSC0KC778CWO-yNw" name="OBS_Concentration" dim="Concentration (molar)" formula="Concentration" origin="uGKIZEqAqk20oSb999cu5g">
            <Paths>
              <Path path="30" as="31" dim="32" />
            </Paths>
          </Formula>
          <Formula id="VhfujCDfyEiYEKEGJ3M4tg" name="FractionOfDose_Midazolam" dim="Fraction" formula="TotalDrugMass&gt;0 ? M/TotalDrugMass : 0" origin="u1mRuFPeNEW_53twCjcLPw">
            <Paths>
              <Path path="27" as="5" dim="6" />
              <Path path="230" as="231" dim="6" />
            </Paths>
          </Formula>
          <Formula id="4m5Z-mOvd0m4Acykavja-A" name="ReceptorOccupancyObserver_Midazolam-GABRG2-Buhr 1997 Complex" dim="Fraction" formula="Protein + Complex &gt; 0 ? Complex/(Protein + Complex) : 0" origin="SDb0YwzlQEGPoCT2FNmAxQ">
            <Paths>
              <Path path="27" as="232" dim="6" />
              <Path path="233" as="234" dim="6" />
            </Paths>
          </Formula>
          <Formula id="qpD8HMNGL06b_wOm_SDPnw" name="PARAM_Apparent_kcat_Reaction" dim="Inversed time" formula="kcat * kcat_interaction_factor" origin="A_hMYsWbmUK_CkMhcQoWyQ">
            <Paths>
              <Path path="235" as="236" />
              <Path path="237" as="238" dim="41" />
            </Paths>
          </Formula>
          <Formula id="C-bHGWads0aJU8fk095rEA" name="PARAM_Apparent_Km_Reaction" dim="Concentration (molar)" formula="Km * Km_interaction_factor" origin="ew6UxDU6CkmVkjCDqxn8tg">
            <Paths>
              <Path path="239" as="240" />
              <Path path="241" as="242" dim="32" />
            </Paths>
          </Formula>
          <Formula id="gktvbNLHZEmtrPNBARp-wg" name="Midazolam-CYP3A4-Optimized-MetabolizationSpecific_MM" dim="Amount per time" formula="EM * kcat * K_water * C / (Km + K_water * C)" origin="oA9m0seTVUKsZTLS7lyItg">
            <Paths>
              <Path path="243" as="244" dim="6" />
              <Path path="245" as="246" dim="32" />
              <Path path="247" as="248" />
              <Path path="249" as="242" dim="32" />
              <Path path="250" as="238" dim="41" />
            </Paths>
          </Formula>
          <Formula id="zp9qR06DokKEXUibYVP4FQ" name="PARAM_Apparent_kcat_Reaction" dim="Inversed time" formula="kcat * kcat_interaction_factor" origin="qpnrwyp9s0mfHztsCthJAw">
            <Paths>
              <Path path="235" as="236" />
              <Path path="251" as="238" dim="41" />
            </Paths>
          </Formula>
          <Formula id="pUE-FOBaIkSMjW1yWjRPaw" name="PARAM_Apparent_Km_Reaction" dim="Concentration (molar)" formula="Km * Km_interaction_factor" origin="a8mGqyMs5UifLgQqdPJq7Q">
            <Paths>
              <Path path="239" as="240" />
              <Path path="252" as="242" dim="32" />
            </Paths>
          </Formula>
          <Formula id="FaXpdKFFrUa8B5C2R5xE4g" name="Midazolam-UGT1A4-Optimized-MetabolizationSpecific_MM" dim="Amount per time" formula="EM * kcat * K_water * C / (Km + K_water * C)" origin="vF0SfNdtM02nl04P0VMV-A">
            <Paths>
              <Path path="253" as="244" dim="6" />
              <Path path="245" as="246" dim="32" />
              <Path path="247" as="248" />
              <Path path="249" as="242" dim="32" />
              <Path path="250" as="238" dim="41" />
            </Paths>
          </Formula>
          <Formula id="BijzxKwWaU2D7ll0nucMhQ" name="Midazolam-GABRG2-Buhr 1997-SpecificBinding" dim="Amount per time" formula="k_off / kd * Protein * C * K_water - k_off * Complex" origin="qPy0MnyWnUO4_grOL8nQ-w">
            <Paths>
              <Path path="254" as="234" dim="6" />
              <Path path="255" as="232" dim="6" />
              <Path path="245" as="246" dim="32" />
              <Path path="247" as="248" />
              <Path path="256" as="257" dim="32" />
              <Path path="258" as="259" dim="41" />
            </Paths>
          </Formula>
          <Formula id="6g31csYDtEWQpLerSWcu4Q" name="PARAM_f_endo" dim="Fraction" formula="f_endo_global" origin="1deu_zHjrkaTzeS8h3-2kQ">
            <Paths>
              <Path path="283" as="284" dim="153" />
            </Paths>
          </Formula>
          <Formula id="36zgJiVOzUu4RwajD9uvPg" name="PARAM_Tissue_Weight" dim="Mass" formula="Volume * Density" origin="0ZUtJx2WkES5IKlofrDyUg">
            <Paths>
              <Path path="176" as="177" dim="177" />
              <Path path="178" as="11" dim="11" />
            </Paths>
          </Formula>
          <Formula id="xvAxImDUwUiPyjijZkBl3A" name="VOLUME_Mucosa" dim="Volume" formula="V_GutWall*fractionMucosa" origin="47OaMpoSlUGfskphudQXFg">
            <Paths>
              <Path path="798" as="799" />
              <Path path="822" as="801" dim="11" />
            </Paths>
          </Formula>
          <Formula id="K8bGn--iskWB3P7AFD-H7Q" name="PARAM_J_iso_Mucosa" dim="Flow" formula="J_iso_intestine * V_seg / V_intestine" origin="GxgcVP8W0Um5C5gPc-tCoA">
            <Paths>
              <Path path="802" as="803" dim="296" />
              <Path path="316" as="804" dim="11" />
              <Path path="178" as="805" dim="11" />
            </Paths>
          </Formula>
          <Formula id="AJ21FKZuAEy5pJIy9O9igg" name="PARAM_Q_lymph_mucosa" dim="Flow" formula="Q_lymph_intestine * V_seg / V_intestine" origin="4-pYYH4-1E62INfedqvWZw">
            <Paths>
              <Path path="806" as="807" dim="296" />
              <Path path="316" as="804" dim="11" />
              <Path path="178" as="805" dim="11" />
            </Paths>
          </Formula>
          <Formula id="UpSxO2D71U61sJtK2mBLiQ" name="VOLUME_VascularEndo" dim="Volume" formula="SA_pls_int*d_endo" origin="6jyf5hHV0EKHIzOaHIClSg">
            <Paths>
              <Path path="823" as="306" dim="307" />
              <Path path="308" as="309" dim="310" />
            </Paths>
          </Formula>
          <Formula id="smMdSI297UqWplOJRr3bUw" name="PARAM_Q_mucosa" dim="Flow" formula="Q * fractQ * regionalFractQ" origin="DwoVi7FASkinVecomrlKzQ">
            <Paths>
              <Path path="809" as="302" dim="296" />
              <Path path="810" as="811" />
              <Path path="812" as="813" />
            </Paths>
          </Formula>
          <Formula id="OIBOuKNdWEqpjreqU_rBFA" name="PARAM_f_cell" formula="1 - f_int - f_vas" origin="I7Bbad8xMEGRz-63yHCieQ">
            <Paths>
              <Path path="311" as="312" />
              <Path path="313" as="180" />
            </Paths>
          </Formula>
          <Formula id="OLEZg31mSUCClb7ARGm_4w" name="VOLUME_pls_4Comp" dim="Volume" formula="f_vas*(1-HCT)*V_org" origin="Y1ev9Z7cLkuC2gT6QQn77Q">
            <Paths>
              <Path path="179" as="180" />
              <Path path="28" as="314" dim="11" />
              <Path path="174" as="175" />
            </Paths>
          </Formula>
          <Formula id="B7nHsMQ4WEKUblUvrbaQrA" name="PARAM_Degradation_Coefficient" dim="Inversed time" formula="ln(2)/tHalf" origin="XRjxAMBPF0msGrVAGm0d7A">
            <Paths>
              <Path path="181" as="182" dim="15" />
            </Paths>
          </Formula>
          <Formula id="ifBzhjqTVUqD25Tq4GQA0g" name="InitialConcentrationPlasma" dim="Concentration (molar)" formula="(f_vas * (1 - HCT) * V_org) &gt; 0 ? RC * (rel_exp_pls + rel_exp_bc * f_exp_bc_membrane * HCT / (1 - HCT) + rel_exp_vasend * f_exp_vasend_plasma * V_vasend / (f_vas * (1 - HCT) * V_org)) : 0" origin="LjJBmoYw-kSkMZNC0gjoEg">
            <Paths>
              <Path path="315" as="180" />
              <Path path="316" as="314" dim="11" />
              <Path path="317" as="318" dim="11" />
              <Path path="183" as="184" dim="153" />
              <Path path="319" as="320" dim="153" />
              <Path path="185" as="186" dim="32" />
              <Path path="187" as="188" dim="153" />
              <Path path="189" as="190" dim="153" />
              <Path path="321" as="322" dim="153" />
              <Path path="174" as="175" />
            </Paths>
          </Formula>
          <Formula id="TEWxfBHCQkiHPYdGQgXwLw" name="PARAM_StartAmount_Protein" dim="Amount" formula="f_onto * f_disease * C_0 * V" origin="gL-Pm4Zd70Gu-E0yaMgIDw">
            <Paths>
              <Path path="191" as="192" dim="32" />
              <Path path="193" as="194" />
              <Path path="195" as="196" />
              <Path path="28" as="29" dim="11" />
            </Paths>
          </Formula>
          <Formula id="WugWAEXtaEqp16J9bj9m-A" name="ConcFormula" dim="Concentration (molar)" formula="V&gt;0 ? M/V : 0" origin="5X5lkBz5P0SI7Ab_WXbdyA">
            <Paths>
              <Path path="27" as="5" dim="6" />
              <Path path="28" as="29" dim="11" />
            </Paths>
          </Formula>
          <Formula id="XL7P_i_aAUSldjLcS5UUPg" name="PARAM_OntogenyFactor_FromGlobal" formula="f_onto" origin="NzS5x1y7cUmN-a12FA8DCg">
            <Paths>
              <Path path="197" as="194" />
            </Paths>
          </Formula>
          <Formula id="5l6-HWV2GUG7vUNeH1J3uw" name="PARAM_ProteinHalfLife_FromGlobal_Intestine" dim="Time" formula="tHalf" origin="FpWSojmRkESYlKQVNtBaXg">
            <Paths>
              <Path path="470" as="182" dim="15" />
            </Paths>
          </Formula>
          <Formula id="hOJCw5krhE2sVumI0NKoLw" name="OBS_Concentration" dim="Concentration (molar)" formula="Concentration" origin="zbJZh8pmCUGEuQTvyfP1kA">
            <Paths>
              <Path path="30" as="31" dim="32" />
            </Paths>
          </Formula>
          <Formula id="mvqiq4t7XkGwHgZ6varsUQ" name="STARTAMOUNT_Protein" dim="Amount" formula="M_0" origin="LZwBhKUNN0W9pCXb893x1g">
            <Paths>
              <Path path="199" as="200" dim="6" />
            </Paths>
          </Formula>
          <Formula id="2lVyBQWNzkKX31JgmYRYHw" name="PARAM_Degradation_Coefficient" dim="Inversed time" formula="ln(2)/tHalf" origin="HmQ0PM3i_0KIbSGmrecOsg">
            <Paths>
              <Path path="181" as="182" dim="15" />
            </Paths>
          </Formula>
          <Formula id="3_TfdjuYr0C2VXCHUZJ-IQ" name="InitialConcentrationPlasma" dim="Concentration (molar)" formula="(f_vas * (1 - HCT) * V_org) &gt; 0 ? RC * (rel_exp_pls + rel_exp_bc * f_exp_bc_membrane * HCT / (1 - HCT) + rel_exp_vasend * f_exp_vasend_plasma * V_vasend / (f_vas * (1 - HCT) * V_org)) : 0" origin="imIg_BVQf0uwc3O4CO20YA">
            <Paths>
              <Path path="315" as="180" />
              <Path path="316" as="314" dim="11" />
              <Path path="317" as="318" dim="11" />
              <Path path="201" as="184" dim="153" />
              <Path path="323" as="320" dim="153" />
              <Path path="202" as="186" dim="32" />
              <Path path="203" as="188" dim="153" />
              <Path path="204" as="190" dim="153" />
              <Path path="324" as="322" dim="153" />
              <Path path="174" as="175" />
            </Paths>
          </Formula>
          <Formula id="nNTYU6_7qUWSBBYb45zY0w" name="PARAM_StartAmount_Protein" dim="Amount" formula="f_onto * f_disease * C_0 * V" origin="Pt2Y38wjLkakbOvtMkoTnA">
            <Paths>
              <Path path="191" as="192" dim="32" />
              <Path path="193" as="194" />
              <Path path="205" as="196" />
              <Path path="28" as="29" dim="11" />
            </Paths>
          </Formula>
          <Formula id="0vWe_BhCoE20YKVCwa75jg" name="ConcFormula" dim="Concentration (molar)" formula="V&gt;0 ? M/V : 0" origin="q5AB9LOi4U-CRgAJcPjcsA">
            <Paths>
              <Path path="27" as="5" dim="6" />
              <Path path="28" as="29" dim="11" />
            </Paths>
          </Formula>
          <Formula id="tN40e1FTKUS5AC_kIUa4Bg" name="PARAM_OntogenyFactor_FromGlobal" formula="f_onto" origin="Iyp3X-Fz0ECziKURCo5unw">
            <Paths>
              <Path path="206" as="194" />
            </Paths>
          </Formula>
          <Formula id="ESpBXPHhVE2bqXdp5989ag" name="PARAM_ProteinHalfLife_FromGlobal_Intestine" dim="Time" formula="tHalf" origin="Kuo3ZQGOFkqXbXI1huXueQ">
            <Paths>
              <Path path="472" as="182" dim="15" />
            </Paths>
          </Formula>
          <Formula id="3Xjg8nC_nEqX3Key7KBH2Q" name="OBS_Concentration" dim="Concentration (molar)" formula="Concentration" origin="tdMCmWszO0uYsm2v8LtB7w">
            <Paths>
              <Path path="30" as="31" dim="32" />
            </Paths>
          </Formula>
          <Formula id="Biv0Pl8gBECOI1lb4Bkl-w" name="STARTAMOUNT_Protein" dim="Amount" formula="M_0" origin="8Yv9z2jrnkiWP4FlFkKqMw">
            <Paths>
              <Path path="199" as="200" dim="6" />
            </Paths>
          </Formula>
          <Formula id="bYpLGfg7Bk2yu9pwAQbhiA" name="PARAM_Degradation_Coefficient" dim="Inversed time" formula="ln(2)/tHalf" origin="BYc2MVEmw0aheqbPqFkxAg">
            <Paths>
              <Path path="181" as="182" dim="15" />
            </Paths>
          </Formula>
          <Formula id="zioOaqVHt0mnMXxgRrE5Tg" name="InitialConcentrationPlasma_Transporter" dim="Concentration (molar)" formula="(f_vas * (1 - HCT) * V_org) &gt; 0 ? RC * rel_exp_vasend * V_vasend / (f_vas * (1 - HCT) * V_org) : 0" origin="uRbgwETHWkqN0WKZDuGZQA">
            <Paths>
              <Path path="315" as="180" />
              <Path path="316" as="314" dim="11" />
              <Path path="317" as="318" dim="11" />
              <Path path="263" as="186" dim="32" />
              <Path path="325" as="322" dim="153" />
              <Path path="174" as="175" />
            </Paths>
          </Formula>
          <Formula id="TQQtSvQBdEKDlSDzLVYTGA" name="PARAM_StartAmount_Protein" dim="Amount" formula="f_onto * f_disease * C_0 * V" origin="zPUbw66DKUO7aEKfOmGC3Q">
            <Paths>
              <Path path="191" as="192" dim="32" />
              <Path path="193" as="194" />
              <Path path="265" as="196" />
              <Path path="28" as="29" dim="11" />
            </Paths>
          </Formula>
          <Formula id="StxSo0uPCEm7SqBbGLLDVA" name="ConcFormula" dim="Concentration (molar)" formula="V&gt;0 ? M/V : 0" origin="uGADzvxOaEeh00WvGk24VQ">
            <Paths>
              <Path path="27" as="5" dim="6" />
              <Path path="28" as="29" dim="11" />
            </Paths>
          </Formula>
          <Formula id="yp71PtbRikKyi5pUS3O1JA" name="PARAM_OntogenyFactor_FromGlobal" formula="f_onto" origin="sa52ZGolZkCJEibg6RjTlg">
            <Paths>
              <Path path="266" as="194" />
            </Paths>
          </Formula>
          <Formula id="TZ5H2uhvpkmB3AbdKTwzSA" name="PARAM_ProteinHalfLife_FromGlobal_Intestine" dim="Time" formula="tHalf" origin="BRhqjKPnpkCSa6s1Kp8p4Q">
            <Paths>
              <Path path="814" as="182" dim="15" />
            </Paths>
          </Formula>
          <Formula id="AfbY6D6IkEi40qeB9EEtTw" name="OBS_Concentration" dim="Concentration (molar)" formula="Concentration" origin="mMpIGbUdtEC8pBVNk5USvQ">
            <Paths>
              <Path path="30" as="31" dim="32" />
            </Paths>
          </Formula>
          <Formula id="klK9AR6oUEyB-y1j4W5ing" name="STARTAMOUNT_Protein" dim="Amount" formula="M_0" origin="1IazxMDtFEC5IKs90bTSJw">
            <Paths>
              <Path path="199" as="200" dim="6" />
            </Paths>
          </Formula>
          <Formula id="tKsO2-DmmkqVkMXZmmLRxQ" name="PARAM_Degradation_Coefficient" dim="Inversed time" formula="ln(2)/tHalf" origin="tuK21KaM8k-boVzIt0il0Q">
            <Paths>
              <Path path="181" as="182" dim="15" />
            </Paths>
          </Formula>
          <Formula id="mm7RkYsNmEuy0t4NQwPpng" name="InitialConcentrationPlasma_Transporter" dim="Concentration (molar)" formula="(f_vas * (1 - HCT) * V_org) &gt; 0 ? RC * rel_exp_vasend * V_vasend / (f_vas * (1 - HCT) * V_org) : 0" origin="Q1UxvhAaDUe69gdXUUA5Ag">
            <Paths>
              <Path path="315" as="180" />
              <Path path="316" as="314" dim="11" />
              <Path path="317" as="318" dim="11" />
              <Path path="268" as="186" dim="32" />
              <Path path="326" as="322" dim="153" />
              <Path path="174" as="175" />
            </Paths>
          </Formula>
          <Formula id="Bhf4bGt_GkK6vewottfLzQ" name="PARAM_StartAmount_Protein" dim="Amount" formula="f_onto * f_disease * C_0 * V" origin="bHZ7Lg-L60-te7VVEcYjaw">
            <Paths>
              <Path path="191" as="192" dim="32" />
              <Path path="193" as="194" />
              <Path path="270" as="196" />
              <Path path="28" as="29" dim="11" />
            </Paths>
          </Formula>
          <Formula id="mU-fJ5TSskO7CPQiPjWiwQ" name="ConcFormula" dim="Concentration (molar)" formula="V&gt;0 ? M/V : 0" origin="yMhhuR35Ik23H2AWg5m9zQ">
            <Paths>
              <Path path="27" as="5" dim="6" />
              <Path path="28" as="29" dim="11" />
            </Paths>
          </Formula>
          <Formula id="ysiYtXEkGU6Ezn8vJAoSkA" name="PARAM_OntogenyFactor_FromGlobal" formula="f_onto" origin="PXu_JoC8UkSi1Yw9J_qRZA">
            <Paths>
              <Path path="271" as="194" />
            </Paths>
          </Formula>
          <Formula id="JudGQRttg0yGxGHK1S2FxA" name="PARAM_ProteinHalfLife_FromGlobal_Intestine" dim="Time" formula="tHalf" origin="zAFqPD0ry0--yRFpXtL0VQ">
            <Paths>
              <Path path="815" as="182" dim="15" />
            </Paths>
          </Formula>
          <Formula id="QoACoTxGTkmESqPbPqw_0g" name="OBS_Concentration" dim="Concentration (molar)" formula="Concentration" origin="2HMvbHw8VEOuOmGTXeETrw">
            <Paths>
              <Path path="30" as="31" dim="32" />
            </Paths>
          </Formula>
          <Formula id="nc8MUZYkF0WBnCQBq_t35Q" name="STARTAMOUNT_Protein" dim="Amount" formula="M_0" origin="sdqF7K3Wh0Ouieg9IaaqIg">
            <Paths>
              <Path path="199" as="200" dim="6" />
            </Paths>
          </Formula>
          <Formula id="1GmLhxmgDEK-2NvkMt9Xeg" name="PARAM_Degradation_Coefficient" dim="Inversed time" formula="ln(2)/tHalf" origin="oaP0kOfInUOd9DD23JFA5w">
            <Paths>
              <Path path="181" as="182" dim="15" />
            </Paths>
          </Formula>
          <Formula id="h-4JyT7rnEij-fzyNQy3FA" name="InitialConcentrationPlasma" dim="Concentration (molar)" formula="(f_vas * (1 - HCT) * V_org) &gt; 0 ? RC * (rel_exp_pls + rel_exp_bc * f_exp_bc_membrane * HCT / (1 - HCT) + rel_exp_vasend * f_exp_vasend_plasma * V_vasend / (f_vas * (1 - HCT) * V_org)) : 0" origin="sERB716RSU-NqxGE8jDQvQ">
            <Paths>
              <Path path="315" as="180" />
              <Path path="316" as="314" dim="11" />
              <Path path="317" as="318" dim="11" />
              <Path path="208" as="184" dim="153" />
              <Path path="327" as="320" dim="153" />
              <Path path="209" as="186" dim="32" />
              <Path path="210" as="188" dim="153" />
              <Path path="211" as="190" dim="153" />
              <Path path="328" as="322" dim="153" />
              <Path path="174" as="175" />
            </Paths>
          </Formula>
          <Formula id="gO88HF-ulkmuWUObgH2BIQ" name="PARAM_StartAmount_Protein" dim="Amount" formula="f_onto * f_disease * C_0 * V" origin="qN2CEw0GA0qEhxk13_IlAQ">
            <Paths>
              <Path path="191" as="192" dim="32" />
              <Path path="193" as="194" />
              <Path path="212" as="196" />
              <Path path="28" as="29" dim="11" />
            </Paths>
          </Formula>
          <Formula id="ZO_nHfQ3AkWcrEqOYLIx_Q" name="ConcFormula" dim="Concentration (molar)" formula="V&gt;0 ? M/V : 0" origin="Pck9ef9U7USeHRvxYCGaig">
            <Paths>
              <Path path="27" as="5" dim="6" />
              <Path path="28" as="29" dim="11" />
            </Paths>
          </Formula>
          <Formula id="Aw1zwFo0qEaUttuVeH8OsA" name="PARAM_OntogenyFactor_FromGlobal" formula="f_onto" origin="s1gQWMF4Qk6qwrrInBApjA">
            <Paths>
              <Path path="213" as="194" />
            </Paths>
          </Formula>
          <Formula id="xQYB2yIAcEaBS0_i6z0F-g" name="PARAM_ProteinHalfLife_FromGlobal_Intestine" dim="Time" formula="tHalf" origin="y-yWyimtHkGhP8zrk_3ctQ">
            <Paths>
              <Path path="474" as="182" dim="15" />
            </Paths>
          </Formula>
          <Formula id="FT3uhpnGqUqh7qwR1Iwlvw" name="OBS_Concentration" dim="Concentration (molar)" formula="Concentration" origin="YTvCtC8uYEmfjMHax-fIng">
            <Paths>
              <Path path="30" as="31" dim="32" />
            </Paths>
          </Formula>
          <Formula id="XaucZQVHqEi5vFKG3Ek5Sw" name="STARTAMOUNT_Protein" dim="Amount" formula="M_0" origin="C9yNxTkdl0WECGhfeortGw">
            <Paths>
              <Path path="199" as="200" dim="6" />
            </Paths>
          </Formula>
          <Formula id="vu8QowuMQECIydy5LIsXCw" name="PARAM_Degradation_Coefficient" dim="Inversed time" formula="ln(2)/tHalf" origin="nP-4UnyPD06Co3bR9GcY5A">
            <Paths>
              <Path path="181" as="182" dim="15" />
            </Paths>
          </Formula>
          <Formula id="lyhRkArF4kW0fegvOAn1DA" name="InitialConcentrationPlasma" dim="Concentration (molar)" formula="(f_vas * (1 - HCT) * V_org) &gt; 0 ? RC * (rel_exp_pls + rel_exp_bc * f_exp_bc_membrane * HCT / (1 - HCT) + rel_exp_vasend * f_exp_vasend_plasma * V_vasend / (f_vas * (1 - HCT) * V_org)) : 0" origin="7-qSh8_bsUqHJDXNTLU2-g">
            <Paths>
              <Path path="315" as="180" />
              <Path path="316" as="314" dim="11" />
              <Path path="317" as="318" dim="11" />
              <Path path="215" as="184" dim="153" />
              <Path path="329" as="320" dim="153" />
              <Path path="216" as="186" dim="32" />
              <Path path="217" as="188" dim="153" />
              <Path path="218" as="190" dim="153" />
              <Path path="330" as="322" dim="153" />
              <Path path="174" as="175" />
            </Paths>
          </Formula>
          <Formula id="yACWV2tYS0-dx_bEJp8EzQ" name="PARAM_StartAmount_Protein" dim="Amount" formula="f_onto * f_disease * C_0 * V" origin="pmCglzV990qG8aEyzB864w">
            <Paths>
              <Path path="191" as="192" dim="32" />
              <Path path="193" as="194" />
              <Path path="219" as="196" />
              <Path path="28" as="29" dim="11" />
            </Paths>
          </Formula>
          <Formula id="DXYSnPToCUeSrC2GqI8k4Q" name="ConcFormula" dim="Concentration (molar)" formula="V&gt;0 ? M/V : 0" origin="JceHvBv6sk26O-1SlGXRrg">
            <Paths>
              <Path path="27" as="5" dim="6" />
              <Path path="28" as="29" dim="11" />
            </Paths>
          </Formula>
          <Formula id="AeocH6ybbk-0WqR0xZvsCg" name="PARAM_OntogenyFactor_FromGlobal" formula="f_onto" origin="XmYYv6a8k0uNZmI0DxxHeg">
            <Paths>
              <Path path="220" as="194" />
            </Paths>
          </Formula>
          <Formula id="-0L9BTSmQkmbhiesU_UYHQ" name="PARAM_ProteinHalfLife_FromGlobal_Intestine" dim="Time" formula="tHalf" origin="5z2Id0ozRUihCakFY92QWQ">
            <Paths>
              <Path path="476" as="182" dim="15" />
            </Paths>
          </Formula>
          <Formula id="PRh67CnBKEWKUy3lw5MK4g" name="OBS_Concentration" dim="Concentration (molar)" formula="Concentration" origin="cUV8MamqZEGs-TpkY87cRA">
            <Paths>
              <Path path="30" as="31" dim="32" />
            </Paths>
          </Formula>
          <Formula id="W22jzmMtNUO_UGFOZ4tiZQ" name="STARTAMOUNT_Protein" dim="Amount" formula="M_0" origin="viX2KwpoDEi_RZlIUKnEvg">
            <Paths>
              <Path path="199" as="200" dim="6" />
            </Paths>
          </Formula>
          <Formula id="iSPhwfdH9UKBFbZzF3aMyw" name="PARAM_Degradation_Coefficient" dim="Inversed time" formula="ln(2)/tHalf" origin="iUExyUsBQ0GLKRULghBo5A">
            <Paths>
              <Path path="181" as="182" dim="15" />
            </Paths>
          </Formula>
          <Formula id="ToFAZqrDSkmewVSTKyXsKg" name="InitialConcentrationPlasma" dim="Concentration (molar)" formula="(f_vas * (1 - HCT) * V_org) &gt; 0 ? RC * (rel_exp_pls + rel_exp_bc * f_exp_bc_membrane * HCT / (1 - HCT) + rel_exp_vasend * f_exp_vasend_plasma * V_vasend / (f_vas * (1 - HCT) * V_org)) : 0" origin="pTYVBjdnmE2Ts1aElpfWbA">
            <Paths>
              <Path path="315" as="180" />
              <Path path="316" as="314" dim="11" />
              <Path path="317" as="318" dim="11" />
              <Path path="222" as="184" dim="153" />
              <Path path="331" as="320" dim="153" />
              <Path path="223" as="186" dim="32" />
              <Path path="224" as="188" dim="153" />
              <Path path="225" as="190" dim="153" />
              <Path path="332" as="322" dim="153" />
              <Path path="174" as="175" />
            </Paths>
          </Formula>
          <Formula id="EnX-k2HA-0-RvEFBOnl_4A" name="PARAM_StartAmount_Protein" dim="Amount" formula="f_onto * f_disease * C_0 * V" origin="Dp_t3GMKf0Cmzr8dHh9TzQ">
            <Paths>
              <Path path="191" as="192" dim="32" />
              <Path path="193" as="194" />
              <Path path="226" as="196" />
              <Path path="28" as="29" dim="11" />
            </Paths>
          </Formula>
          <Formula id="7m-E3GV_QEWB75ZXW8ncrw" name="ConcFormula" dim="Concentration (molar)" formula="V&gt;0 ? M/V : 0" origin="aW3xHtvtRkOEiDBULuf29g">
            <Paths>
              <Path path="27" as="5" dim="6" />
              <Path path="28" as="29" dim="11" />
            </Paths>
          </Formula>
          <Formula id="8ZMpGSlGCE-Mj2y-Hv3zyw" name="PARAM_OntogenyFactor_FromGlobal" formula="f_onto" origin="Sfjn9lN3ikKB7iPou5QGaA">
            <Paths>
              <Path path="227" as="194" />
            </Paths>
          </Formula>
          <Formula id="FDl02V-ex0qivePbBXgGfA" name="PARAM_ProteinHalfLife_FromGlobal_Intestine" dim="Time" formula="tHalf" origin="l9eZKwcRDEKUjSM4i0xMGg">
            <Paths>
              <Path path="478" as="182" dim="15" />
            </Paths>
          </Formula>
          <Formula id="PZldBEzOsEqdlhBI51GhUg" name="OBS_Concentration" dim="Concentration (molar)" formula="Concentration" origin="uTeX6nBeC0KO14nNB4K6kg">
            <Paths>
              <Path path="30" as="31" dim="32" />
            </Paths>
          </Formula>
          <Formula id="9dx_jaL1Pk2yaMazNeP1PA" name="STARTAMOUNT_Protein" dim="Amount" formula="M_0" origin="RqcmagHW10CyyZT_-m0fqA">
            <Paths>
              <Path path="199" as="200" dim="6" />
            </Paths>
          </Formula>
          <Formula id="SEGzL1bFRUiy9dPVi_fGqg" name="ConcFormula" dim="Concentration (molar)" formula="V&gt;0 ? M/V : 0" origin="kJI9L2m-z0i_JB0V151S_w">
            <Paths>
              <Path path="27" as="5" dim="6" />
              <Path path="28" as="29" dim="11" />
            </Paths>
          </Formula>
          <Formula id="buKTP5wWAUiM-uc1qq1ckA" name="PARAM_K_Water_PLS" formula="fu" origin="rxVKy14nG0yrht3gKq8pXg">
            <Paths>
              <Path path="172" as="173" dim="153" />
            </Paths>
          </Formula>
          <Formula id="RAmCYsyUR0Kfes1xWnjrlA" name="OBS_Concentration" dim="Concentration (molar)" formula="Concentration" origin="vhoq8WnLikKqPNsgFIBF1w">
            <Paths>
              <Path path="30" as="31" dim="32" />
            </Paths>
          </Formula>
          <Formula id="4pqbTkEqbkmZfohF1jVaVQ" name="ConcFormula" dim="Concentration (molar)" formula="V&gt;0 ? M/V : 0" origin="0-gCKWPXGkeVjqqAZqrI3w">
            <Paths>
              <Path path="27" as="5" dim="6" />
              <Path path="28" as="29" dim="11" />
            </Paths>
          </Formula>
          <Formula id="IwRN3D2_7UG6EujeafGl3w" name="FractionOfDose_Midazolam" dim="Fraction" formula="TotalDrugMass&gt;0 ? M/TotalDrugMass : 0" origin="WaOIqS9sAUS3KTLh9c2Rbg">
            <Paths>
              <Path path="27" as="5" dim="6" />
              <Path path="230" as="231" dim="6" />
            </Paths>
          </Formula>
          <Formula id="iAvcdRY_Uk6QKQFGpf2O4g" name="ConcFormula" dim="Concentration (molar)" formula="V&gt;0 ? M/V : 0" origin="64LZb4eal0yN20__j4Fh0A">
            <Paths>
              <Path path="27" as="5" dim="6" />
              <Path path="28" as="29" dim="11" />
            </Paths>
          </Formula>
          <Formula id="H_Fwa38y_EaKnnz_oFTVTQ" name="FractionOfDose_Midazolam" dim="Fraction" formula="TotalDrugMass&gt;0 ? M/TotalDrugMass : 0" origin="-Uqb0oQJok-Q8fvMUjQWjA">
            <Paths>
              <Path path="27" as="5" dim="6" />
              <Path path="230" as="231" dim="6" />
            </Paths>
          </Formula>
          <Formula id="eKQibgSLw0KEhAj6-Wvg7g" name="ConcFormula" dim="Concentration (molar)" formula="V&gt;0 ? M/V : 0" origin="YoytCvNyBkG2zGNqrgmg6g">
            <Paths>
              <Path path="27" as="5" dim="6" />
              <Path path="28" as="29" dim="11" />
            </Paths>
          </Formula>
          <Formula id="0NKcOFMrQ0GBJ0BUCZHBDA" name="OBS_Concentration" dim="Concentration (molar)" formula="Concentration" origin="BNAtX5mBK0yknX_C-UDgQg">
            <Paths>
              <Path path="30" as="31" dim="32" />
            </Paths>
          </Formula>
          <Formula id="GXOmbD7iIEW12VDHVazKMw" name="FractionOfDose_Midazolam" dim="Fraction" formula="TotalDrugMass&gt;0 ? M/TotalDrugMass : 0" origin="36i62Jb6UUGSoCCGQme3kg">
            <Paths>
              <Path path="27" as="5" dim="6" />
              <Path path="230" as="231" dim="6" />
            </Paths>
          </Formula>
          <Formula id="dGe-ol55tk6O52N1u9abQQ" name="ReceptorOccupancyObserver_Midazolam-GABRG2-Buhr 1997 Complex" dim="Fraction" formula="Protein + Complex &gt; 0 ? Complex/(Protein + Complex) : 0" origin="1ax1oy-1Xk2DL730TsQTPA">
            <Paths>
              <Path path="27" as="232" dim="6" />
              <Path path="233" as="234" dim="6" />
            </Paths>
          </Formula>
          <Formula id="5tB9W1CTzUC-crsb8rxT8Q" name="PARAM_Apparent_kcat_Reaction" dim="Inversed time" formula="kcat * kcat_interaction_factor" origin="-IBF0ECcN0iuoyV_xKD5uQ">
            <Paths>
              <Path path="235" as="236" />
              <Path path="237" as="238" dim="41" />
            </Paths>
          </Formula>
          <Formula id="KpMGqC--dkiDSFG-ETZlVA" name="PARAM_Apparent_Km_Reaction" dim="Concentration (molar)" formula="Km * Km_interaction_factor" origin="NvMR2bma70up8on3j4hilw">
            <Paths>
              <Path path="239" as="240" />
              <Path path="241" as="242" dim="32" />
            </Paths>
          </Formula>
          <Formula id="gsVG3LM60kym7eu6yoa75A" name="Midazolam-CYP3A4-Optimized-MetabolizationSpecific_MM" dim="Amount per time" formula="EM * kcat * K_water * C / (Km + K_water * C)" origin="UwxDIKerIEmn592q73r0UQ">
            <Paths>
              <Path path="243" as="244" dim="6" />
              <Path path="245" as="246" dim="32" />
              <Path path="247" as="248" />
              <Path path="249" as="242" dim="32" />
              <Path path="250" as="238" dim="41" />
            </Paths>
          </Formula>
          <Formula id="iskrH8ZAMEWcXcAtDxfWww" name="PARAM_Apparent_kcat_Reaction" dim="Inversed time" formula="kcat * kcat_interaction_factor" origin="tqPodbmpLkepYfuiDAA_1A">
            <Paths>
              <Path path="235" as="236" />
              <Path path="251" as="238" dim="41" />
            </Paths>
          </Formula>
          <Formula id="eGU2I9zKgUC1E6b9tpNjEQ" name="PARAM_Apparent_Km_Reaction" dim="Concentration (molar)" formula="Km * Km_interaction_factor" origin="bmOFFf8Qd0e7Ex2pn4WQgQ">
            <Paths>
              <Path path="239" as="240" />
              <Path path="252" as="242" dim="32" />
            </Paths>
          </Formula>
          <Formula id="jbUr0x4Z00a_wj2h_ucwkw" name="Midazolam-UGT1A4-Optimized-MetabolizationSpecific_MM" dim="Amount per time" formula="EM * kcat * K_water * C / (Km + K_water * C)" origin="daZ5-V5TAEqkuzl79mLHpQ">
            <Paths>
              <Path path="253" as="244" dim="6" />
              <Path path="245" as="246" dim="32" />
              <Path path="247" as="248" />
              <Path path="249" as="242" dim="32" />
              <Path path="250" as="238" dim="41" />
            </Paths>
          </Formula>
          <Formula id="12a20B95sUKPGu3uiDcgag" name="Midazolam-GABRG2-Buhr 1997-SpecificBinding" dim="Amount per time" formula="k_off / kd * Protein * C * K_water - k_off * Complex" origin="xZMQWOkbnEOERS9GGSDfdg">
            <Paths>
              <Path path="254" as="234" dim="6" />
              <Path path="255" as="232" dim="6" />
              <Path path="245" as="246" dim="32" />
              <Path path="247" as="248" />
              <Path path="256" as="257" dim="32" />
              <Path path="258" as="259" dim="41" />
            </Paths>
          </Formula>
          <Formula id="-BIuj0YVa0arkdzdFM-ttQ" name="VOLUME_bc_4Comp" dim="Volume" formula="f_vas*HCT*V" origin="6wjHVodqaEqZQ52ohgTh8Q">
            <Paths>
              <Path path="179" as="180" />
              <Path path="28" as="29" dim="11" />
              <Path path="174" as="175" />
            </Paths>
          </Formula>
          <Formula id="-ibeLMCMBU2kptauzp6p-w" name="PARAM_Degradation_Coefficient" dim="Inversed time" formula="ln(2)/tHalf" origin="x4sNwzUZuE29h1OKx8HQ4Q">
            <Paths>
              <Path path="181" as="182" dim="15" />
            </Paths>
          </Formula>
          <Formula id="97bUzslUnUmMWJqYxt_9Cg" name="InitialConcentrationBloodCells" dim="Concentration (molar)" formula="RC * rel_exp_bc * f_exp_bc_cell" origin="UudQwKi1Kk-UWTY66qhmAQ">
            <Paths>
              <Path path="260" as="261" dim="153" />
              <Path path="185" as="186" dim="32" />
              <Path path="187" as="188" dim="153" />
            </Paths>
          </Formula>
          <Formula id="oQlZ5JXYskS2juE9RBQKWg" name="PARAM_StartAmount_Protein" dim="Amount" formula="f_onto * f_disease * C_0 * V" origin="XncoG-I_CUuWwTTqw545aQ">
            <Paths>
              <Path path="191" as="192" dim="32" />
              <Path path="193" as="194" />
              <Path path="195" as="196" />
              <Path path="28" as="29" dim="11" />
            </Paths>
          </Formula>
          <Formula id="Q7hZ-RnSRk-ikasEoovn4w" name="ConcFormula" dim="Concentration (molar)" formula="V&gt;0 ? M/V : 0" origin="OPAusmePSE2X5t6qDvfTzQ">
            <Paths>
              <Path path="27" as="5" dim="6" />
              <Path path="28" as="29" dim="11" />
            </Paths>
          </Formula>
          <Formula id="kXyXDL-FkEuQxcaPwtBQzw" name="PARAM_OntogenyFactor_FromGlobal" formula="f_onto" origin="S9v766eqrU-gG1qiilCRNg">
            <Paths>
              <Path path="197" as="194" />
            </Paths>
          </Formula>
          <Formula id="Hyy59Yt6EEqOZorUv31NyQ" name="PARAM_ProteinHalfLife_FromGlobal_Intestine" dim="Time" formula="tHalf" origin="9M4sfuMYl0ql-cmbiLv0fQ">
            <Paths>
              <Path path="470" as="182" dim="15" />
            </Paths>
          </Formula>
          <Formula id="ahlIPsPbZ0q2td7krgUAdw" name="OBS_Concentration" dim="Concentration (molar)" formula="Concentration" origin="oqhDciD5Lk2-AgMn0biYYQ">
            <Paths>
              <Path path="30" as="31" dim="32" />
            </Paths>
          </Formula>
          <Formula id="Q_B_fT90kEatOecaTfSTQQ" name="STARTAMOUNT_Protein" dim="Amount" formula="M_0" origin="mkxEFbAcc0GotbpKMoN7Ug">
            <Paths>
              <Path path="199" as="200" dim="6" />
            </Paths>
          </Formula>
          <Formula id="Ez8oPyFuqk2PRK-1-rj3hA" name="PARAM_Degradation_Coefficient" dim="Inversed time" formula="ln(2)/tHalf" origin="2ArJgtjwIUO3dytUI_DQRw">
            <Paths>
              <Path path="181" as="182" dim="15" />
            </Paths>
          </Formula>
          <Formula id="xCEKI-bJYUWEYR5jvhp1xw" name="InitialConcentrationBloodCells" dim="Concentration (molar)" formula="RC * rel_exp_bc * f_exp_bc_cell" origin="We1S1kgtXU-FzzBngNRTCg">
            <Paths>
              <Path path="262" as="261" dim="153" />
              <Path path="202" as="186" dim="32" />
              <Path path="203" as="188" dim="153" />
            </Paths>
          </Formula>
          <Formula id="dE6F-ZqGFkSYwWac8iiz2g" name="PARAM_StartAmount_Protein" dim="Amount" formula="f_onto * f_disease * C_0 * V" origin="RaYgqCr6OUqXssbcxlcU_w">
            <Paths>
              <Path path="191" as="192" dim="32" />
              <Path path="193" as="194" />
              <Path path="205" as="196" />
              <Path path="28" as="29" dim="11" />
            </Paths>
          </Formula>
          <Formula id="rmOV1G6iVEC_l_vbBTkN0A" name="ConcFormula" dim="Concentration (molar)" formula="V&gt;0 ? M/V : 0" origin="k56iIZo9MkS9p0DsT8Ugkg">
            <Paths>
              <Path path="27" as="5" dim="6" />
              <Path path="28" as="29" dim="11" />
            </Paths>
          </Formula>
          <Formula id="PikSg7g7q0-0kLqFZybwwg" name="PARAM_OntogenyFactor_FromGlobal" formula="f_onto" origin="U5vgmmdoGk2B48RcfqFbqw">
            <Paths>
              <Path path="206" as="194" />
            </Paths>
          </Formula>
          <Formula id="2zVVbOup9kuMlPtzvGf3CQ" name="PARAM_ProteinHalfLife_FromGlobal_Intestine" dim="Time" formula="tHalf" origin="0kavVHFRJ0i0k7m400Jj9A">
            <Paths>
              <Path path="472" as="182" dim="15" />
            </Paths>
          </Formula>
          <Formula id="mn9N5XrkhU2pfcoODZCl1A" name="OBS_Concentration" dim="Concentration (molar)" formula="Concentration" origin="YToSPFLDPECZe92DUeCu5A">
            <Paths>
              <Path path="30" as="31" dim="32" />
            </Paths>
          </Formula>
          <Formula id="4dnmxhBcaUiOHzRDhxqpAQ" name="STARTAMOUNT_Protein" dim="Amount" formula="M_0" origin="d1S7SdS7x0SZmn0z6GVz6g">
            <Paths>
              <Path path="199" as="200" dim="6" />
            </Paths>
          </Formula>
          <Formula id="RT997q_vVkqZlzWBg96sUg" name="PARAM_Degradation_Coefficient" dim="Inversed time" formula="ln(2)/tHalf" origin="IoaW_8HMjEu6LgAmWsqkPA">
            <Paths>
              <Path path="181" as="182" dim="15" />
            </Paths>
          </Formula>
          <Formula id="gfwomc5snkquhCO-Qov-ZA" name="InitialConcentrationBloodCells_Transporter" dim="Concentration (molar)" formula="RC * rel_exp_bc" origin="4y5h75Cr4kawZAiRh18Ufw">
            <Paths>
              <Path path="263" as="186" dim="32" />
              <Path path="264" as="188" dim="153" />
            </Paths>
          </Formula>
          <Formula id="NclpX-ruzUqwrGNa-xuqAg" name="PARAM_StartAmount_Protein" dim="Amount" formula="f_onto * f_disease * C_0 * V" origin="ReUvaLeb90CVz2mynrTTbQ">
            <Paths>
              <Path path="191" as="192" dim="32" />
              <Path path="193" as="194" />
              <Path path="265" as="196" />
              <Path path="28" as="29" dim="11" />
            </Paths>
          </Formula>
          <Formula id="i5IrtHKPWEaHdfzzY6iyBQ" name="ConcFormula" dim="Concentration (molar)" formula="V&gt;0 ? M/V : 0" origin="U9WujxB8jESBeXoWzZ-U9A">
            <Paths>
              <Path path="27" as="5" dim="6" />
              <Path path="28" as="29" dim="11" />
            </Paths>
          </Formula>
          <Formula id="W3oBq0c9uEKV8V70jp0IQw" name="PARAM_OntogenyFactor_FromGlobal" formula="f_onto" origin="44GnfqkoJk-oGTWnu3QR3Q">
            <Paths>
              <Path path="266" as="194" />
            </Paths>
          </Formula>
          <Formula id="ychxJw5ZKkCP6XQRTAISzA" name="PARAM_ProteinHalfLife_FromGlobal_Intestine" dim="Time" formula="tHalf" origin="66rktO7ISEWiMVyFmHwnjA">
            <Paths>
              <Path path="814" as="182" dim="15" />
            </Paths>
          </Formula>
          <Formula id="Ux8I_YiVf0qs7CsyiF8apA" name="OBS_Concentration" dim="Concentration (molar)" formula="Concentration" origin="aDLHS3-Uk0mNpQ6KJnOLyw">
            <Paths>
              <Path path="30" as="31" dim="32" />
            </Paths>
          </Formula>
          <Formula id="RDxHfH5bYkOX8Ilim0z0Cg" name="STARTAMOUNT_Protein" dim="Amount" formula="M_0" origin="HS8d7HrqxUyxVS9a2Ruh4A">
            <Paths>
              <Path path="199" as="200" dim="6" />
            </Paths>
          </Formula>
          <Formula id="UgVbkMOFVEm6BEfwY_D0sw" name="PARAM_Degradation_Coefficient" dim="Inversed time" formula="ln(2)/tHalf" origin="xU4s-gKyMU6IXTiWYATTnA">
            <Paths>
              <Path path="181" as="182" dim="15" />
            </Paths>
          </Formula>
          <Formula id="SdeYuNHgT0Sv593558QCrA" name="InitialConcentrationBloodCells_Transporter" dim="Concentration (molar)" formula="RC * rel_exp_bc" origin="ZzpQHB83tEivXSpUDslv3g">
            <Paths>
              <Path path="268" as="186" dim="32" />
              <Path path="269" as="188" dim="153" />
            </Paths>
          </Formula>
          <Formula id="bqsIgY_sWUyovRpQkibK-w" name="PARAM_StartAmount_Protein" dim="Amount" formula="f_onto * f_disease * C_0 * V" origin="cKmlXUcY6E-MmKWlSjDT5g">
            <Paths>
              <Path path="191" as="192" dim="32" />
              <Path path="193" as="194" />
              <Path path="270" as="196" />
              <Path path="28" as="29" dim="11" />
            </Paths>
          </Formula>
          <Formula id="hrVyajZGdEuqPjRlCeYeuA" name="ConcFormula" dim="Concentration (molar)" formula="V&gt;0 ? M/V : 0" origin="UDHMYcPvyk-TMgZlxHfBFA">
            <Paths>
              <Path path="27" as="5" dim="6" />
              <Path path="28" as="29" dim="11" />
            </Paths>
          </Formula>
          <Formula id="XkIaA6TU6EO1WL_3ieiL-Q" name="PARAM_OntogenyFactor_FromGlobal" formula="f_onto" origin="yjT8N_LWfUiWJC-yE9-2UA">
            <Paths>
              <Path path="271" as="194" />
            </Paths>
          </Formula>
          <Formula id="Xsa7NKJ2WkaEmtovMK67tg" name="PARAM_ProteinHalfLife_FromGlobal_Intestine" dim="Time" formula="tHalf" origin="oDHDNvnCAUe2dtyCYZ2Zdw">
            <Paths>
              <Path path="815" as="182" dim="15" />
            </Paths>
          </Formula>
          <Formula id="gK0y7sAlmEGd4zJKahT0Kw" name="OBS_Concentration" dim="Concentration (molar)" formula="Concentration" origin="td_uvghOLEqSeissbgSpeA">
            <Paths>
              <Path path="30" as="31" dim="32" />
            </Paths>
          </Formula>
          <Formula id="uUwF0tycXkCFw-cy8NaMQw" name="STARTAMOUNT_Protein" dim="Amount" formula="M_0" origin="UZL8tVjkpkm6tbSaKt5_Uw">
            <Paths>
              <Path path="199" as="200" dim="6" />
            </Paths>
          </Formula>
          <Formula id="2J77kVAJY0yRJYzydXuPHQ" name="PARAM_Degradation_Coefficient" dim="Inversed time" formula="ln(2)/tHalf" origin="Vv4pjuBJG0CTdXVgHCpi5Q">
            <Paths>
              <Path path="181" as="182" dim="15" />
            </Paths>
          </Formula>
          <Formula id="bdDX6UJ8-02Bd6eTdAF-_Q" name="InitialConcentrationBloodCells" dim="Concentration (molar)" formula="RC * rel_exp_bc * f_exp_bc_cell" origin="GoBdOweDZEqBb3bjVDnm2Q">
            <Paths>
              <Path path="273" as="261" dim="153" />
              <Path path="209" as="186" dim="32" />
              <Path path="210" as="188" dim="153" />
            </Paths>
          </Formula>
          <Formula id="iA6EglcMAEW4k6C8v8FReQ" name="PARAM_StartAmount_Protein" dim="Amount" formula="f_onto * f_disease * C_0 * V" origin="DFtykZlZGk6nH7YxPFjHLA">
            <Paths>
              <Path path="191" as="192" dim="32" />
              <Path path="193" as="194" />
              <Path path="212" as="196" />
              <Path path="28" as="29" dim="11" />
            </Paths>
          </Formula>
          <Formula id="_TnTU0t8cUq-I4vbCWwDBg" name="ConcFormula" dim="Concentration (molar)" formula="V&gt;0 ? M/V : 0" origin="s8HksA_crUiRr5wSaMX5rA">
            <Paths>
              <Path path="27" as="5" dim="6" />
              <Path path="28" as="29" dim="11" />
            </Paths>
          </Formula>
          <Formula id="s_wmDP7lxECtjOBJ4WGPGA" name="PARAM_OntogenyFactor_FromGlobal" formula="f_onto" origin="OTQXX-BLWkmKFE5dGs5maA">
            <Paths>
              <Path path="213" as="194" />
            </Paths>
          </Formula>
          <Formula id="mCmdcSzbzEum75OEQHTY2w" name="PARAM_ProteinHalfLife_FromGlobal_Intestine" dim="Time" formula="tHalf" origin="hKWzRnmIsEyP4qzq9_7ESg">
            <Paths>
              <Path path="474" as="182" dim="15" />
            </Paths>
          </Formula>
          <Formula id="nQ7k9QSAfEuZhyAuCwD4kA" name="OBS_Concentration" dim="Concentration (molar)" formula="Concentration" origin="bYhwSMPZtE2UGpMQUPOhnw">
            <Paths>
              <Path path="30" as="31" dim="32" />
            </Paths>
          </Formula>
          <Formula id="cqTD2j22okqMGtSSlPcFmg" name="STARTAMOUNT_Protein" dim="Amount" formula="M_0" origin="xtlTXhdfOkyDOko3Lv6H6g">
            <Paths>
              <Path path="199" as="200" dim="6" />
            </Paths>
          </Formula>
          <Formula id="C9zuHiZPmU-Fna2wp2vt8g" name="PARAM_Degradation_Coefficient" dim="Inversed time" formula="ln(2)/tHalf" origin="ztKMrEQfpEy006fsDjyaQg">
            <Paths>
              <Path path="181" as="182" dim="15" />
            </Paths>
          </Formula>
          <Formula id="ZxuylEFCN0yu8KULyHpb3g" name="InitialConcentrationBloodCells" dim="Concentration (molar)" formula="RC * rel_exp_bc * f_exp_bc_cell" origin="yLYFnTkHwUqudy4mBXSVSg">
            <Paths>
              <Path path="274" as="261" dim="153" />
              <Path path="216" as="186" dim="32" />
              <Path path="217" as="188" dim="153" />
            </Paths>
          </Formula>
          <Formula id="qfx3DvxMuk-n_sat15mOKQ" name="PARAM_StartAmount_Protein" dim="Amount" formula="f_onto * f_disease * C_0 * V" origin="hOyTF2Yz-0S1WuqNcyvGQA">
            <Paths>
              <Path path="191" as="192" dim="32" />
              <Path path="193" as="194" />
              <Path path="219" as="196" />
              <Path path="28" as="29" dim="11" />
            </Paths>
          </Formula>
          <Formula id="SasK4VYoDkmokQuwC0F_qA" name="ConcFormula" dim="Concentration (molar)" formula="V&gt;0 ? M/V : 0" origin="5i7o-uDa6kG7RlA29yufOw">
            <Paths>
              <Path path="27" as="5" dim="6" />
              <Path path="28" as="29" dim="11" />
            </Paths>
          </Formula>
          <Formula id="mp2Z0zHdKkyBf6YwJK4QSQ" name="PARAM_OntogenyFactor_FromGlobal" formula="f_onto" origin="G8F6LUVWVk2t5V4nIzBKxQ">
            <Paths>
              <Path path="220" as="194" />
            </Paths>
          </Formula>
          <Formula id="hXFrnZfeZkKqkH3YALwOEA" name="PARAM_ProteinHalfLife_FromGlobal_Intestine" dim="Time" formula="tHalf" origin="-FYqItCUq06CkroQFZSf4g">
            <Paths>
              <Path path="476" as="182" dim="15" />
            </Paths>
          </Formula>
          <Formula id="q8hyqiigakWPjNkGR-MRtw" name="OBS_Concentration" dim="Concentration (molar)" formula="Concentration" origin="5tg3WqO8NEyapb7JWM0Jfg">
            <Paths>
              <Path path="30" as="31" dim="32" />
            </Paths>
          </Formula>
          <Formula id="KVMi3v66EESKtDR_yZyPKw" name="STARTAMOUNT_Protein" dim="Amount" formula="M_0" origin="NQtQhy7-bkWA5Ge-5Maqkw">
            <Paths>
              <Path path="199" as="200" dim="6" />
            </Paths>
          </Formula>
          <Formula id="GMwcdc1mxEW_MVc_juGf6A" name="PARAM_Degradation_Coefficient" dim="Inversed time" formula="ln(2)/tHalf" origin="jgbAQ6uBnUmpLTFeqbhWiQ">
            <Paths>
              <Path path="181" as="182" dim="15" />
            </Paths>
          </Formula>
          <Formula id="F4-U8MOga0aNLuDze-eaNA" name="InitialConcentrationBloodCells" dim="Concentration (molar)" formula="RC * rel_exp_bc * f_exp_bc_cell" origin="3ZmKSnQm70KjgfbkDBZk7w">
            <Paths>
              <Path path="275" as="261" dim="153" />
              <Path path="223" as="186" dim="32" />
              <Path path="224" as="188" dim="153" />
            </Paths>
          </Formula>
          <Formula id="VSH15Ashl06KBNyfbL99Cg" name="PARAM_StartAmount_Protein" dim="Amount" formula="f_onto * f_disease * C_0 * V" origin="Rff-oMvXjE66aaEaZV5PDg">
            <Paths>
              <Path path="191" as="192" dim="32" />
              <Path path="193" as="194" />
              <Path path="226" as="196" />
              <Path path="28" as="29" dim="11" />
            </Paths>
          </Formula>
          <Formula id="iWjoz5Z2oEmsvwgKoyWbjw" name="ConcFormula" dim="Concentration (molar)" formula="V&gt;0 ? M/V : 0" origin="HdtDJ6kvwUSwhZ6tQjCObg">
            <Paths>
              <Path path="27" as="5" dim="6" />
              <Path path="28" as="29" dim="11" />
            </Paths>
          </Formula>
          <Formula id="0L4hSniPK02OfqhEeqMOvg" name="PARAM_OntogenyFactor_FromGlobal" formula="f_onto" origin="mIBFXW2i7UeuJyhUb7NEAQ">
            <Paths>
              <Path path="227" as="194" />
            </Paths>
          </Formula>
          <Formula id="TyCksCajtUiBXb8CAuy8ig" name="PARAM_ProteinHalfLife_FromGlobal_Intestine" dim="Time" formula="tHalf" origin="b0dcFKRHXkKogImV-K96dA">
            <Paths>
              <Path path="478" as="182" dim="15" />
            </Paths>
          </Formula>
          <Formula id="yTJhjOW_IE2BgJKu8taQlw" name="OBS_Concentration" dim="Concentration (molar)" formula="Concentration" origin="tmGhUOcWNU62d9Hd7YsrgQ">
            <Paths>
              <Path path="30" as="31" dim="32" />
            </Paths>
          </Formula>
          <Formula id="NOdDMdJnOEes0tD6cW6BOw" name="STARTAMOUNT_Protein" dim="Amount" formula="M_0" origin="OQpt9b-2G0-qd28rsBoVsA">
            <Paths>
              <Path path="199" as="200" dim="6" />
            </Paths>
          </Formula>
          <Formula id="CkbVsslS2kONhhxc2aJsNg" name="ConcFormula" dim="Concentration (molar)" formula="V&gt;0 ? M/V : 0" origin="D930EB-GYUi64BzUiXrJVg">
            <Paths>
              <Path path="27" as="5" dim="6" />
              <Path path="28" as="29" dim="11" />
            </Paths>
          </Formula>
          <Formula id="_3JAENTlw0Kz1bS15VxJKg" name="PARAM_K_Water_BC" formula="K_rbc/fu" origin="1mwhf46XhEqHoaIBVwaxPw">
            <Paths>
              <Path path="172" as="173" dim="153" />
              <Path path="276" as="277" />
            </Paths>
          </Formula>
          <Formula id="oI7a17poqE-_GTccrMkv-w" name="OBS_Concentration" dim="Concentration (molar)" formula="Concentration" origin="U2kjL8VYmECcqOiA0iaSuA">
            <Paths>
              <Path path="30" as="31" dim="32" />
            </Paths>
          </Formula>
          <Formula id="iqGIbrx-eESuZbjCGEsa9A" name="ConcFormula" dim="Concentration (molar)" formula="V&gt;0 ? M/V : 0" origin="LLL4kmNWoE2ezyldeSaw4w">
            <Paths>
              <Path path="27" as="5" dim="6" />
              <Path path="28" as="29" dim="11" />
            </Paths>
          </Formula>
          <Formula id="EHXtjpDXFkK7EGs2q2HXRA" name="FractionOfDose_Midazolam" dim="Fraction" formula="TotalDrugMass&gt;0 ? M/TotalDrugMass : 0" origin="-tH-S07hwEuZlZFvoe8jBA">
            <Paths>
              <Path path="27" as="5" dim="6" />
              <Path path="230" as="231" dim="6" />
            </Paths>
          </Formula>
          <Formula id="_WLaT9hJeU66OlotW179Rg" name="ConcFormula" dim="Concentration (molar)" formula="V&gt;0 ? M/V : 0" origin="s7u8sgBVbk2i7BStz4Uasg">
            <Paths>
              <Path path="27" as="5" dim="6" />
              <Path path="28" as="29" dim="11" />
            </Paths>
          </Formula>
          <Formula id="M8wo5JWMREWYAdvz0G8LhA" name="FractionOfDose_Midazolam" dim="Fraction" formula="TotalDrugMass&gt;0 ? M/TotalDrugMass : 0" origin="uNXizxFx8UiMk4niQ6ljsg">
            <Paths>
              <Path path="27" as="5" dim="6" />
              <Path path="230" as="231" dim="6" />
            </Paths>
          </Formula>
          <Formula id="UBdzjx8o_0K3AoQ_xSbdJQ" name="ConcFormula" dim="Concentration (molar)" formula="V&gt;0 ? M/V : 0" origin="L3qdCyrM9U-GuGsVjnZGEg">
            <Paths>
              <Path path="27" as="5" dim="6" />
              <Path path="28" as="29" dim="11" />
            </Paths>
          </Formula>
          <Formula id="zpAt50Zp2Emlamp6N0-83A" name="OBS_Concentration" dim="Concentration (molar)" formula="Concentration" origin="F-QefLayfU6BohnAfXtsrA">
            <Paths>
              <Path path="30" as="31" dim="32" />
            </Paths>
          </Formula>
          <Formula id="xPgT9hiZFky2llQ4BOGSVQ" name="FractionOfDose_Midazolam" dim="Fraction" formula="TotalDrugMass&gt;0 ? M/TotalDrugMass : 0" origin="XFtN1hCGikOr2nqMv2pNAQ">
            <Paths>
              <Path path="27" as="5" dim="6" />
              <Path path="230" as="231" dim="6" />
            </Paths>
          </Formula>
          <Formula id="2yaDnfMLiUK_m6Lt9l-y1A" name="ReceptorOccupancyObserver_Midazolam-GABRG2-Buhr 1997 Complex" dim="Fraction" formula="Protein + Complex &gt; 0 ? Complex/(Protein + Complex) : 0" origin="OS0jta8dc0ed6UfiK1_Kqg">
            <Paths>
              <Path path="27" as="232" dim="6" />
              <Path path="233" as="234" dim="6" />
            </Paths>
          </Formula>
          <Formula id="Zy2TE4snak6lToHKajD9oQ" name="PARAM_Apparent_kcat_Reaction" dim="Inversed time" formula="kcat * kcat_interaction_factor" origin="I9ziuPk2B0qs8A_wJqTkKA">
            <Paths>
              <Path path="235" as="236" />
              <Path path="237" as="238" dim="41" />
            </Paths>
          </Formula>
          <Formula id="hhSWA8oV60Kn6jY1tP-7Jg" name="PARAM_Apparent_Km_Reaction" dim="Concentration (molar)" formula="Km * Km_interaction_factor" origin="NV12kEboKU-K2j8NRz1pWQ">
            <Paths>
              <Path path="239" as="240" />
              <Path path="241" as="242" dim="32" />
            </Paths>
          </Formula>
          <Formula id="DjTg_Q0u20C4Vj3pg4By_Q" name="Midazolam-CYP3A4-Optimized-MetabolizationSpecific_MM" dim="Amount per time" formula="EM * kcat * K_water * C / (Km + K_water * C)" origin="PEBivUwT5UWiwURql9yLTA">
            <Paths>
              <Path path="243" as="244" dim="6" />
              <Path path="245" as="246" dim="32" />
              <Path path="247" as="248" />
              <Path path="249" as="242" dim="32" />
              <Path path="250" as="238" dim="41" />
            </Paths>
          </Formula>
          <Formula id="dbQiD4EbzkWtehFPa49S_w" name="PARAM_Apparent_kcat_Reaction" dim="Inversed time" formula="kcat * kcat_interaction_factor" origin="5jGNSLRICUG5tXgIIOT_GA">
            <Paths>
              <Path path="235" as="236" />
              <Path path="251" as="238" dim="41" />
            </Paths>
          </Formula>
          <Formula id="qI24jdJFLUSdm7PkdgRb2A" name="PARAM_Apparent_Km_Reaction" dim="Concentration (molar)" formula="Km * Km_interaction_factor" origin="aBYGj-mwl023GfhDe6Pa0w">
            <Paths>
              <Path path="239" as="240" />
              <Path path="252" as="242" dim="32" />
            </Paths>
          </Formula>
          <Formula id="gxKKkX-Imk6fFo6lQu6CWA" name="Midazolam-UGT1A4-Optimized-MetabolizationSpecific_MM" dim="Amount per time" formula="EM * kcat * K_water * C / (Km + K_water * C)" origin="am7yyxtBjUy4U2cDNCVu-w">
            <Paths>
              <Path path="253" as="244" dim="6" />
              <Path path="245" as="246" dim="32" />
              <Path path="247" as="248" />
              <Path path="249" as="242" dim="32" />
              <Path path="250" as="238" dim="41" />
            </Paths>
          </Formula>
          <Formula id="KzLg2d3pMEyxVZuvHYAUbA" name="Midazolam-GABRG2-Buhr 1997-SpecificBinding" dim="Amount per time" formula="k_off / kd * Protein * C * K_water - k_off * Complex" origin="ZzOs1fx5kEGhbSeBAuztig">
            <Paths>
              <Path path="254" as="234" dim="6" />
              <Path path="255" as="232" dim="6" />
              <Path path="245" as="246" dim="32" />
              <Path path="247" as="248" />
              <Path path="256" as="257" dim="32" />
              <Path path="258" as="259" dim="41" />
            </Paths>
          </Formula>
          <Formula id="mtYNOWDseEa41OT50CxYtQ" name="VOLUME_int_4Comp" dim="Volume" formula="f_int*V" origin="Y2bajmU25EKgW5pbHtTAZQ">
            <Paths>
              <Path path="333" as="312" />
              <Path path="28" as="29" dim="11" />
            </Paths>
          </Formula>
          <Formula id="LxPp9bn7Tkum7YjfMRD7uQ" name="PARAM_pH_INT" formula="pH_int" origin="DFTJO3CkE02p8mbdZvLoug">
            <Paths>
              <Path path="334" as="335" />
            </Paths>
          </Formula>
          <Formula id="Zo3Hrc8Cg0msFxolUyqXzQ" name="PARAM_Degradation_Coefficient" dim="Inversed time" formula="ln(2)/tHalf" origin="98jaOXX9zkWSCIQUHjN0KQ">
            <Paths>
              <Path path="181" as="182" dim="15" />
            </Paths>
          </Formula>
          <Formula id="OiaNhEeErkOX7LIWjx0z6A" name="InitialConcentrationInterstitial" dim="Concentration (molar)" formula="(f_int * V_org) &gt; 0 ? RC * (rel_exp_org * f_exp_org_int * 1/ f_int + rel_exp_vasend * f_exp_vasend_tissue * V_vasend / (f_int * V_org)) : 0" origin="2AsFdaTJs0OSUIaRpsFjeg">
            <Paths>
              <Path path="336" as="337" dim="153" />
              <Path path="338" as="312" />
              <Path path="316" as="314" dim="11" />
              <Path path="317" as="318" dim="11" />
              <Path path="339" as="340" dim="153" />
              <Path path="185" as="186" dim="32" />
              <Path path="341" as="342" dim="153" />
              <Path path="321" as="322" dim="153" />
            </Paths>
          </Formula>
          <Formula id="mTXbZQG2u0ChzfKwSkRl7w" name="PARAM_StartAmount_Protein" dim="Amount" formula="f_onto * f_disease * C_0 * V" origin="ORKR2SqVS0iJ0n4SKtU8MA">
            <Paths>
              <Path path="191" as="192" dim="32" />
              <Path path="193" as="194" />
              <Path path="195" as="196" />
              <Path path="28" as="29" dim="11" />
            </Paths>
          </Formula>
          <Formula id="ZL6hqxJ_kUGyEQ67WmUzVg" name="PARAM_f_exp_interstitial" dim="Fraction" formula="1 - f_exp_org_cell" origin="ShjA0EuAUEWqn2w6WKq4rQ">
            <Paths>
              <Path path="343" as="344" dim="153" />
            </Paths>
          </Formula>
          <Formula id="GobjOneciEihjARzOxok9w" name="ConcFormula" dim="Concentration (molar)" formula="V&gt;0 ? M/V : 0" origin="UAZviCFEPUengwX903eAzw">
            <Paths>
              <Path path="27" as="5" dim="6" />
              <Path path="28" as="29" dim="11" />
            </Paths>
          </Formula>
          <Formula id="YjAZbw3dhkay2SHILUQqpQ" name="PARAM_OntogenyFactor_FromGlobal" formula="f_onto" origin="fywrManPyUmI5pm9Pf-bqg">
            <Paths>
              <Path path="197" as="194" />
            </Paths>
          </Formula>
          <Formula id="HcgafWIwnku0Aa4WgoVpEA" name="PARAM_ProteinHalfLife_FromGlobal_Intestine" dim="Time" formula="tHalf" origin="nW1gLobinUalgOIrKN0B0w">
            <Paths>
              <Path path="470" as="182" dim="15" />
            </Paths>
          </Formula>
          <Formula id="oNwJUD8l1UWamfG032AQXg" name="OBS_Concentration" dim="Concentration (molar)" formula="Concentration" origin="rbZwT9x1V0OHiwXujoeapw">
            <Paths>
              <Path path="30" as="31" dim="32" />
            </Paths>
          </Formula>
          <Formula id="2uywX0xsqUur7QadkOu4AQ" name="STARTAMOUNT_Protein" dim="Amount" formula="M_0" origin="vz_zwMRRs0-rQ20-TOuQcw">
            <Paths>
              <Path path="199" as="200" dim="6" />
            </Paths>
          </Formula>
          <Formula id="SD-cXBSSaU6uLrznL8PR2g" name="PARAM_Degradation_Coefficient" dim="Inversed time" formula="ln(2)/tHalf" origin="mGCnGN0XAUaLU0HP5D6n4w">
            <Paths>
              <Path path="181" as="182" dim="15" />
            </Paths>
          </Formula>
          <Formula id="A6F9e2_daU6wgBDh0CH_WA" name="InitialConcentrationInterstitial" dim="Concentration (molar)" formula="(f_int * V_org) &gt; 0 ? RC * (rel_exp_org * f_exp_org_int * 1/ f_int + rel_exp_vasend * f_exp_vasend_tissue * V_vasend / (f_int * V_org)) : 0" origin="V0Caw5Z9GUaF8gypJVPXtA">
            <Paths>
              <Path path="336" as="337" dim="153" />
              <Path path="338" as="312" />
              <Path path="316" as="314" dim="11" />
              <Path path="317" as="318" dim="11" />
              <Path path="345" as="340" dim="153" />
              <Path path="202" as="186" dim="32" />
              <Path path="346" as="342" dim="153" />
              <Path path="324" as="322" dim="153" />
            </Paths>
          </Formula>
          <Formula id="TnyNU2VY9EyR9KeRd_KDzg" name="PARAM_StartAmount_Protein" dim="Amount" formula="f_onto * f_disease * C_0 * V" origin="GB-8-oh6hUWKZOHizC5UvA">
            <Paths>
              <Path path="191" as="192" dim="32" />
              <Path path="193" as="194" />
              <Path path="205" as="196" />
              <Path path="28" as="29" dim="11" />
            </Paths>
          </Formula>
          <Formula id="j1rNChOJa0KtNqlI9ZsPDw" name="PARAM_f_exp_interstitial" dim="Fraction" formula="1 - f_exp_org_cell" origin="XOMoDmQxZEuLdfP8XYvYMQ">
            <Paths>
              <Path path="347" as="344" dim="153" />
            </Paths>
          </Formula>
          <Formula id="9Q22u4Kls0qEjMnCU7BkYA" name="ConcFormula" dim="Concentration (molar)" formula="V&gt;0 ? M/V : 0" origin="WxDhhYRjK0KV6JnGQtC0Bw">
            <Paths>
              <Path path="27" as="5" dim="6" />
              <Path path="28" as="29" dim="11" />
            </Paths>
          </Formula>
          <Formula id="dOj8jK4AL0WWTh2Kq8ph2Q" name="PARAM_OntogenyFactor_FromGlobal" formula="f_onto" origin="NoasVBXNpkO2XIJVn_7FVQ">
            <Paths>
              <Path path="206" as="194" />
            </Paths>
          </Formula>
          <Formula id="k-FtLXYlX0uKa-AZ1EfROA" name="PARAM_ProteinHalfLife_FromGlobal_Intestine" dim="Time" formula="tHalf" origin="6Wh2g74JEk-vcnS9cE4v4g">
            <Paths>
              <Path path="472" as="182" dim="15" />
            </Paths>
          </Formula>
          <Formula id="t7IMbuZwpUKlpG9GFSg9cw" name="OBS_Concentration" dim="Concentration (molar)" formula="Concentration" origin="H3swVuAr8EOs7VVa6s76kw">
            <Paths>
              <Path path="30" as="31" dim="32" />
            </Paths>
          </Formula>
          <Formula id="ca34wv3OCEaZV72t-qCCnQ" name="STARTAMOUNT_Protein" dim="Amount" formula="M_0" origin="1go54VsyMEWWb7NgTQMuTA">
            <Paths>
              <Path path="199" as="200" dim="6" />
            </Paths>
          </Formula>
          <Formula id="aEafjYs9dEikAhblbFJLwA" name="PARAM_Degradation_Coefficient" dim="Inversed time" formula="ln(2)/tHalf" origin="SGxTViiaMEKPhZBfrfLgFQ">
            <Paths>
              <Path path="181" as="182" dim="15" />
            </Paths>
          </Formula>
          <Formula id="cCwUEK2wtE6FNEygMk34Gg" name="InitialConcentrationInterstitial_Transporter" dim="Concentration (molar)" formula="f_int &gt; 0 ? RC * rel_exp_org * f_exp_org_basolateral * 1 / f_int : 0" origin="IJUgNoA3r0iM2g0WT8ykQA">
            <Paths>
              <Path path="348" as="349" dim="153" />
              <Path path="338" as="312" />
              <Path path="263" as="186" dim="32" />
              <Path path="350" as="342" dim="153" />
            </Paths>
          </Formula>
          <Formula id="E8dcB8_TCU2gaDKaeqEzkA" name="PARAM_StartAmount_Protein" dim="Amount" formula="f_onto * f_disease * C_0 * V" origin="y3JMEUZQc0uY0l17PR77rg">
            <Paths>
              <Path path="191" as="192" dim="32" />
              <Path path="193" as="194" />
              <Path path="265" as="196" />
              <Path path="28" as="29" dim="11" />
            </Paths>
          </Formula>
          <Formula id="iFxxTpzvLkmSR4HHpBotWg" name="PARAM_f_exp_basolateral" dim="Fraction" formula="1 - f_exp_org_apical" origin="hXZHATzK002f-m4fcpOy_Q">
            <Paths>
              <Path path="351" as="352" dim="153" />
            </Paths>
          </Formula>
          <Formula id="vi6ISV0srUWQkotVHNdV4w" name="ConcFormula" dim="Concentration (molar)" formula="V&gt;0 ? M/V : 0" origin="EsS2lCntC02BZ15mzbheaA">
            <Paths>
              <Path path="27" as="5" dim="6" />
              <Path path="28" as="29" dim="11" />
            </Paths>
          </Formula>
          <Formula id="qlfsaSrTUkqRGFnOVSdpDA" name="PARAM_OntogenyFactor_FromGlobal" formula="f_onto" origin="yhxGAky6C063MlYL9agERQ">
            <Paths>
              <Path path="266" as="194" />
            </Paths>
          </Formula>
          <Formula id="YNcopjOqP0mc_oAmzGDg_g" name="PARAM_ProteinHalfLife_FromGlobal_Intestine" dim="Time" formula="tHalf" origin="nquHzpaV8kuwc_KEpljvKA">
            <Paths>
              <Path path="814" as="182" dim="15" />
            </Paths>
          </Formula>
          <Formula id="p88410qzfEK8g_FIEbpnqg" name="OBS_Concentration" dim="Concentration (molar)" formula="Concentration" origin="DpjoyOM3HEyUaKVzZ9ZOmg">
            <Paths>
              <Path path="30" as="31" dim="32" />
            </Paths>
          </Formula>
          <Formula id="qXnSFQ4GsE2SXF7C_JRGzQ" name="STARTAMOUNT_Protein" dim="Amount" formula="M_0" origin="mnqUgaT4tU-TyftWFsbK6w">
            <Paths>
              <Path path="199" as="200" dim="6" />
            </Paths>
          </Formula>
          <Formula id="af6EhchMj02S4Jb_oIMwbg" name="PARAM_Degradation_Coefficient" dim="Inversed time" formula="ln(2)/tHalf" origin="eQ3VFuxnPkCxG1awdWCsag">
            <Paths>
              <Path path="181" as="182" dim="15" />
            </Paths>
          </Formula>
          <Formula id="N_cWfjxHQU2WUPJy9QkRmg" name="InitialConcentrationInterstitial_Transporter" dim="Concentration (molar)" formula="f_int &gt; 0 ? RC * rel_exp_org * f_exp_org_basolateral * 1 / f_int : 0" origin="yguLAh7n7Um_JqJWyGl8aQ">
            <Paths>
              <Path path="348" as="349" dim="153" />
              <Path path="338" as="312" />
              <Path path="268" as="186" dim="32" />
              <Path path="353" as="342" dim="153" />
            </Paths>
          </Formula>
          <Formula id="ynGCVnwODUeD5oVNkkVVmg" name="PARAM_StartAmount_Protein" dim="Amount" formula="f_onto * f_disease * C_0 * V" origin="MO7gWy9o0UidIzeoa_EoEA">
            <Paths>
              <Path path="191" as="192" dim="32" />
              <Path path="193" as="194" />
              <Path path="270" as="196" />
              <Path path="28" as="29" dim="11" />
            </Paths>
          </Formula>
          <Formula id="0WcHkBEixUGAzC-ybHYWaA" name="PARAM_f_exp_basolateral" dim="Fraction" formula="1 - f_exp_org_apical" origin="URClftrmYEiZvyVt7ruWqg">
            <Paths>
              <Path path="354" as="352" dim="153" />
            </Paths>
          </Formula>
          <Formula id="T3XxImYRTkqZ4iN_GM-QWQ" name="ConcFormula" dim="Concentration (molar)" formula="V&gt;0 ? M/V : 0" origin="n3VjGdmFPUOIwGvWl7gpsg">
            <Paths>
              <Path path="27" as="5" dim="6" />
              <Path path="28" as="29" dim="11" />
            </Paths>
          </Formula>
          <Formula id="963sUaeOqU6_2MwpnXR4LA" name="PARAM_OntogenyFactor_FromGlobal" formula="f_onto" origin="K71DDZLVz0mqJIc9iUF-6g">
            <Paths>
              <Path path="271" as="194" />
            </Paths>
          </Formula>
          <Formula id="uIDUQiLF5U2wLQ0GnCZ9kA" name="PARAM_ProteinHalfLife_FromGlobal_Intestine" dim="Time" formula="tHalf" origin="4fj_zO1FLEySr5WVYmc3IQ">
            <Paths>
              <Path path="815" as="182" dim="15" />
            </Paths>
          </Formula>
          <Formula id="JCR_1UDoqk6DAoSa_TJiBw" name="OBS_Concentration" dim="Concentration (molar)" formula="Concentration" origin="ihvXmInrMUy3xoz7VhysRw">
            <Paths>
              <Path path="30" as="31" dim="32" />
            </Paths>
          </Formula>
          <Formula id="Y_j54mvJ-U6IYTnsNwCITA" name="STARTAMOUNT_Protein" dim="Amount" formula="M_0" origin="vUQdTGdW2UeC4qdDd3gX-A">
            <Paths>
              <Path path="199" as="200" dim="6" />
            </Paths>
          </Formula>
          <Formula id="rc1Dq8SkLUS-QNFwLw343g" name="PARAM_Degradation_Coefficient" dim="Inversed time" formula="ln(2)/tHalf" origin="-nXe2oRVRE-t1y22402CiA">
            <Paths>
              <Path path="181" as="182" dim="15" />
            </Paths>
          </Formula>
          <Formula id="3AJxk-dOVkG2KlNbrAxP8A" name="InitialConcentrationInterstitial" dim="Concentration (molar)" formula="(f_int * V_org) &gt; 0 ? RC * (rel_exp_org * f_exp_org_int * 1/ f_int + rel_exp_vasend * f_exp_vasend_tissue * V_vasend / (f_int * V_org)) : 0" origin="yi8fZE3U-EyjmNrXsfIL1w">
            <Paths>
              <Path path="336" as="337" dim="153" />
              <Path path="338" as="312" />
              <Path path="316" as="314" dim="11" />
              <Path path="317" as="318" dim="11" />
              <Path path="355" as="340" dim="153" />
              <Path path="209" as="186" dim="32" />
              <Path path="356" as="342" dim="153" />
              <Path path="328" as="322" dim="153" />
            </Paths>
          </Formula>
          <Formula id="jb3BuIxSSEqr3HiEewrGow" name="PARAM_StartAmount_Protein" dim="Amount" formula="f_onto * f_disease * C_0 * V" origin="SNIPlwqtwE-2RxnMPVzOIw">
            <Paths>
              <Path path="191" as="192" dim="32" />
              <Path path="193" as="194" />
              <Path path="212" as="196" />
              <Path path="28" as="29" dim="11" />
            </Paths>
          </Formula>
          <Formula id="rb1N_vgdqk-Eo8PRh4s9rA" name="PARAM_f_exp_interstitial" dim="Fraction" formula="1 - f_exp_org_cell" origin="KXGxeGVQ5USqj90CiKeybw">
            <Paths>
              <Path path="357" as="344" dim="153" />
            </Paths>
          </Formula>
          <Formula id="gpYLEdTsdECMmXI51BteuQ" name="ConcFormula" dim="Concentration (molar)" formula="V&gt;0 ? M/V : 0" origin="dBY-tcS5iUO4DeDQQ8CGSg">
            <Paths>
              <Path path="27" as="5" dim="6" />
              <Path path="28" as="29" dim="11" />
            </Paths>
          </Formula>
          <Formula id="bWuCx4zi10GDrefkj6Qagw" name="PARAM_OntogenyFactor_FromGlobal" formula="f_onto" origin="by1WacSdkEWUyz4UXXtAwA">
            <Paths>
              <Path path="213" as="194" />
            </Paths>
          </Formula>
          <Formula id="N53aA2THokWbRzgj-MBzzA" name="PARAM_ProteinHalfLife_FromGlobal_Intestine" dim="Time" formula="tHalf" origin="NE3T6WrTS0-Rv9nAHotXXA">
            <Paths>
              <Path path="474" as="182" dim="15" />
            </Paths>
          </Formula>
          <Formula id="0eo1lbvDrUuvEqbVvqFEIA" name="OBS_Concentration" dim="Concentration (molar)" formula="Concentration" origin="uSM66c9R80SAOPIQOMWpCQ">
            <Paths>
              <Path path="30" as="31" dim="32" />
            </Paths>
          </Formula>
          <Formula id="KJ-oaeVw2kCMkBGIpRLUrQ" name="STARTAMOUNT_Protein" dim="Amount" formula="M_0" origin="43SjsGQNHEiB3ZPob-WBnA">
            <Paths>
              <Path path="199" as="200" dim="6" />
            </Paths>
          </Formula>
          <Formula id="3LmolyoLAkO9t6L12XRHPg" name="PARAM_Degradation_Coefficient" dim="Inversed time" formula="ln(2)/tHalf" origin="uxf1v4oE40qA08gHDYTl6Q">
            <Paths>
              <Path path="181" as="182" dim="15" />
            </Paths>
          </Formula>
          <Formula id="TfUbma1omUqnb6kXXA38hw" name="InitialConcentrationInterstitial" dim="Concentration (molar)" formula="(f_int * V_org) &gt; 0 ? RC * (rel_exp_org * f_exp_org_int * 1/ f_int + rel_exp_vasend * f_exp_vasend_tissue * V_vasend / (f_int * V_org)) : 0" origin="TNVflGIBsE2lirgV52rsVQ">
            <Paths>
              <Path path="336" as="337" dim="153" />
              <Path path="338" as="312" />
              <Path path="316" as="314" dim="11" />
              <Path path="317" as="318" dim="11" />
              <Path path="358" as="340" dim="153" />
              <Path path="216" as="186" dim="32" />
              <Path path="359" as="342" dim="153" />
              <Path path="330" as="322" dim="153" />
            </Paths>
          </Formula>
          <Formula id="NFQb2US-fkmG4x-kXRy9dw" name="PARAM_StartAmount_Protein" dim="Amount" formula="f_onto * f_disease * C_0 * V" origin="y9VzCmuIwkakHIwh-cTzPA">
            <Paths>
              <Path path="191" as="192" dim="32" />
              <Path path="193" as="194" />
              <Path path="219" as="196" />
              <Path path="28" as="29" dim="11" />
            </Paths>
          </Formula>
          <Formula id="KWBsXmcWykiaxpvSVqjQKA" name="PARAM_f_exp_interstitial" dim="Fraction" formula="1 - f_exp_org_cell" origin="5wkinRtOUkWVjzVF0aHjcQ">
            <Paths>
              <Path path="360" as="344" dim="153" />
            </Paths>
          </Formula>
          <Formula id="d30_X6nqNkCKXlntzCPcFg" name="ConcFormula" dim="Concentration (molar)" formula="V&gt;0 ? M/V : 0" origin="_ibVa5LAAUWkvx45VM6FBA">
            <Paths>
              <Path path="27" as="5" dim="6" />
              <Path path="28" as="29" dim="11" />
            </Paths>
          </Formula>
          <Formula id="pVFrjrBlfUiTlt2nVhKQcw" name="PARAM_OntogenyFactor_FromGlobal" formula="f_onto" origin="ciu9p_tBZEWltFeENvTONg">
            <Paths>
              <Path path="220" as="194" />
            </Paths>
          </Formula>
          <Formula id="eZG2vQr1eUysicreGxctSQ" name="PARAM_ProteinHalfLife_FromGlobal_Intestine" dim="Time" formula="tHalf" origin="_W0CeR3i1UK4W0I5WafUQQ">
            <Paths>
              <Path path="476" as="182" dim="15" />
            </Paths>
          </Formula>
          <Formula id="quqrz8hQHku52QF8R1TVtg" name="OBS_Concentration" dim="Concentration (molar)" formula="Concentration" origin="-CIV6QKIAUyVZpA0vXjEIQ">
            <Paths>
              <Path path="30" as="31" dim="32" />
            </Paths>
          </Formula>
          <Formula id="Du24nssMMUWptkvQFX9bGg" name="STARTAMOUNT_Protein" dim="Amount" formula="M_0" origin="kM0CPVJSIUaiGjVms01rDw">
            <Paths>
              <Path path="199" as="200" dim="6" />
            </Paths>
          </Formula>
          <Formula id="BrLvSYN7kE-f20hNDDhmnw" name="PARAM_Degradation_Coefficient" dim="Inversed time" formula="ln(2)/tHalf" origin="J3M0jNpYNEiAh6d9-eF2lg">
            <Paths>
              <Path path="181" as="182" dim="15" />
            </Paths>
          </Formula>
          <Formula id="wJ8j4QW2bEi2Y2En4nlQvw" name="InitialConcentrationInterstitial" dim="Concentration (molar)" formula="(f_int * V_org) &gt; 0 ? RC * (rel_exp_org * f_exp_org_int * 1/ f_int + rel_exp_vasend * f_exp_vasend_tissue * V_vasend / (f_int * V_org)) : 0" origin="MqxZX6pVpEq1CQGE4i7qSw">
            <Paths>
              <Path path="336" as="337" dim="153" />
              <Path path="338" as="312" />
              <Path path="316" as="314" dim="11" />
              <Path path="317" as="318" dim="11" />
              <Path path="361" as="340" dim="153" />
              <Path path="223" as="186" dim="32" />
              <Path path="362" as="342" dim="153" />
              <Path path="332" as="322" dim="153" />
            </Paths>
          </Formula>
          <Formula id="_sdWQG2JL0aaIU4bA8fgzA" name="PARAM_StartAmount_Protein" dim="Amount" formula="f_onto * f_disease * C_0 * V" origin="_tbdNrIpxUCJmeDfrgtJ9Q">
            <Paths>
              <Path path="191" as="192" dim="32" />
              <Path path="193" as="194" />
              <Path path="226" as="196" />
              <Path path="28" as="29" dim="11" />
            </Paths>
          </Formula>
          <Formula id="elHkjZvQE0uAJVw9dP_7Ig" name="PARAM_f_exp_interstitial" dim="Fraction" formula="1 - f_exp_org_cell" origin="nwRiCmzSQUaK17sZ_Z-T_w">
            <Paths>
              <Path path="363" as="344" dim="153" />
            </Paths>
          </Formula>
          <Formula id="DY4xTo_dsE2AJz1M_WVxAQ" name="ConcFormula" dim="Concentration (molar)" formula="V&gt;0 ? M/V : 0" origin="LmP3SAi0y06HHn-vzH8WMA">
            <Paths>
              <Path path="27" as="5" dim="6" />
              <Path path="28" as="29" dim="11" />
            </Paths>
          </Formula>
          <Formula id="flMDIyED1kegKbE_Md7NZA" name="PARAM_OntogenyFactor_FromGlobal" formula="f_onto" origin="Rc8Vn9kM3E2qCqoq0Cgu7Q">
            <Paths>
              <Path path="227" as="194" />
            </Paths>
          </Formula>
          <Formula id="7OuW6JcS2kGB5go8OcUncQ" name="PARAM_ProteinHalfLife_FromGlobal_Intestine" dim="Time" formula="tHalf" origin="ko29q8MQtUC2VKJ88rcH8g">
            <Paths>
              <Path path="478" as="182" dim="15" />
            </Paths>
          </Formula>
          <Formula id="tQhXUzLyuEegRQoLSqNnQg" name="OBS_Concentration" dim="Concentration (molar)" formula="Concentration" origin="kIVV3dQb3EypRwPakvQV5g">
            <Paths>
              <Path path="30" as="31" dim="32" />
            </Paths>
          </Formula>
          <Formula id="qE7luhYs6Ei6U_YoDdTqCw" name="STARTAMOUNT_Protein" dim="Amount" formula="M_0" origin="HfR7bjUNdEaQBWIUcWiryA">
            <Paths>
              <Path path="199" as="200" dim="6" />
            </Paths>
          </Formula>
          <Formula id="7xfWvg21jE2KhWm8QPAE0w" name="ConcFormula" dim="Concentration (molar)" formula="V&gt;0 ? M/V : 0" origin="3SKpqJSbrkuFi6M2a2fbaw">
            <Paths>
              <Path path="27" as="5" dim="6" />
              <Path path="28" as="29" dim="11" />
            </Paths>
          </Formula>
          <Formula id="5QUOn-piw0ybJmvxUByUiQ" name="PARAM_K_Water_INT" formula="K_water_int" origin="zsq-HzjrdEeT_fcTmKubRg">
            <Paths>
              <Path path="824" as="365" />
            </Paths>
          </Formula>
          <Formula id="4aJTJfK-gkufM03ANJwtxA" name="OBS_Concentration" dim="Concentration (molar)" formula="Concentration" origin="aXN_9EnDjUa96GEuhOk2gA">
            <Paths>
              <Path path="30" as="31" dim="32" />
            </Paths>
          </Formula>
          <Formula id="fI-7NX12CEyN4s1DSItp8w" name="ConcFormula" dim="Concentration (molar)" formula="V&gt;0 ? M/V : 0" origin="krp2tG7ZnUSkoPW83PFweg">
            <Paths>
              <Path path="27" as="5" dim="6" />
              <Path path="28" as="29" dim="11" />
            </Paths>
          </Formula>
          <Formula id="aPBOHT6zS0eZvGPUxBD8yw" name="FractionOfDose_Midazolam" dim="Fraction" formula="TotalDrugMass&gt;0 ? M/TotalDrugMass : 0" origin="_3TJQX1S7kCTOLSjG_bC8w">
            <Paths>
              <Path path="27" as="5" dim="6" />
              <Path path="230" as="231" dim="6" />
            </Paths>
          </Formula>
          <Formula id="f57e8nrJ6ka-xgGnemCc7w" name="ConcFormula" dim="Concentration (molar)" formula="V&gt;0 ? M/V : 0" origin="bZBqXMwXQ0udirO4soY9gA">
            <Paths>
              <Path path="27" as="5" dim="6" />
              <Path path="28" as="29" dim="11" />
            </Paths>
          </Formula>
          <Formula id="2gX3qLoCAUi7hKFT_YFfhw" name="FractionOfDose_Midazolam" dim="Fraction" formula="TotalDrugMass&gt;0 ? M/TotalDrugMass : 0" origin="mJFkMoX3L0S_HlF9Dp7dfA">
            <Paths>
              <Path path="27" as="5" dim="6" />
              <Path path="230" as="231" dim="6" />
            </Paths>
          </Formula>
          <Formula id="sx_HUY6IV02Lfkdw5n5fsg" name="ConcFormula" dim="Concentration (molar)" formula="V&gt;0 ? M/V : 0" origin="qD6VvQF_DEKd6PuyiaE5iw">
            <Paths>
              <Path path="27" as="5" dim="6" />
              <Path path="28" as="29" dim="11" />
            </Paths>
          </Formula>
          <Formula id="H9JJhfhqkUCnz5dyYQwCHg" name="OBS_Concentration" dim="Concentration (molar)" formula="Concentration" origin="Ko_eve_dq0yKLY8l_O7S7w">
            <Paths>
              <Path path="30" as="31" dim="32" />
            </Paths>
          </Formula>
          <Formula id="qPCW8xgD206E-36pgA8LZw" name="FractionOfDose_Midazolam" dim="Fraction" formula="TotalDrugMass&gt;0 ? M/TotalDrugMass : 0" origin="gV5qel4JfUS5eIS0NUNmqA">
            <Paths>
              <Path path="27" as="5" dim="6" />
              <Path path="230" as="231" dim="6" />
            </Paths>
          </Formula>
          <Formula id="UuXXNcHRxEy_LD3h3WQgkQ" name="ReceptorOccupancyObserver_Midazolam-GABRG2-Buhr 1997 Complex" dim="Fraction" formula="Protein + Complex &gt; 0 ? Complex/(Protein + Complex) : 0" origin="A1YhGGBf0kOjH-jby3CD4A">
            <Paths>
              <Path path="27" as="232" dim="6" />
              <Path path="233" as="234" dim="6" />
            </Paths>
          </Formula>
          <Formula id="3r-TA_MVgky8066UK2XeaA" name="PARAM_Apparent_kcat_Reaction" dim="Inversed time" formula="kcat * kcat_interaction_factor" origin="ffgkt6zVYka_xaNm97qnDA">
            <Paths>
              <Path path="235" as="236" />
              <Path path="237" as="238" dim="41" />
            </Paths>
          </Formula>
          <Formula id="koYrfhzKz06L-xAOgHlahw" name="PARAM_Apparent_Km_Reaction" dim="Concentration (molar)" formula="Km * Km_interaction_factor" origin="va_MWHJdmkWmKnW7ZA-WvQ">
            <Paths>
              <Path path="239" as="240" />
              <Path path="241" as="242" dim="32" />
            </Paths>
          </Formula>
          <Formula id="XP12-eJCMEu-ZQTaGII27w" name="Midazolam-CYP3A4-Optimized-MetabolizationSpecific_MM" dim="Amount per time" formula="EM * kcat * K_water * C / (Km + K_water * C)" origin="aNRXWNHbzkCVrlH_T8gxoQ">
            <Paths>
              <Path path="243" as="244" dim="6" />
              <Path path="245" as="246" dim="32" />
              <Path path="247" as="248" />
              <Path path="249" as="242" dim="32" />
              <Path path="250" as="238" dim="41" />
            </Paths>
          </Formula>
          <Formula id="oTogvwqF10eVUybl-xD_rg" name="PARAM_Apparent_kcat_Reaction" dim="Inversed time" formula="kcat * kcat_interaction_factor" origin="wXfupjacrU-5suVDucHCcQ">
            <Paths>
              <Path path="235" as="236" />
              <Path path="251" as="238" dim="41" />
            </Paths>
          </Formula>
          <Formula id="AJ08BwvTdEqb-0PT9_jXew" name="PARAM_Apparent_Km_Reaction" dim="Concentration (molar)" formula="Km * Km_interaction_factor" origin="3Yq5fTtESU-uosgegd53WA">
            <Paths>
              <Path path="239" as="240" />
              <Path path="252" as="242" dim="32" />
            </Paths>
          </Formula>
          <Formula id="vN8dVuOUyUORyxVa68vTiw" name="Midazolam-UGT1A4-Optimized-MetabolizationSpecific_MM" dim="Amount per time" formula="EM * kcat * K_water * C / (Km + K_water * C)" origin="ornPle6GaUmkJoRh5kyAGw">
            <Paths>
              <Path path="253" as="244" dim="6" />
              <Path path="245" as="246" dim="32" />
              <Path path="247" as="248" />
              <Path path="249" as="242" dim="32" />
              <Path path="250" as="238" dim="41" />
            </Paths>
          </Formula>
          <Formula id="ZsRMgXNDw0WD7mKyJ9L-Gg" name="Midazolam-GABRG2-Buhr 1997-SpecificBinding" dim="Amount per time" formula="k_off / kd * Protein * C * K_water - k_off * Complex" origin="VjUJgD4NN0eXO7oi7fcJag">
            <Paths>
              <Path path="254" as="234" dim="6" />
              <Path path="255" as="232" dim="6" />
              <Path path="245" as="246" dim="32" />
              <Path path="247" as="248" />
              <Path path="256" as="257" dim="32" />
              <Path path="258" as="259" dim="41" />
            </Paths>
          </Formula>
          <Formula id="ZdYjefGYg0SadFz913PVwg" name="VOLUME_cell_4Comp" dim="Volume" formula="f_cell*V" origin="eH8bm-bmSk6rMG0onRItTQ">
            <Paths>
              <Path path="366" as="367" />
              <Path path="28" as="29" dim="11" />
            </Paths>
          </Formula>
          <Formula id="4oNlaX22LE-4NkG3dnCfLw" name="PARAM_Degradation_Coefficient" dim="Inversed time" formula="ln(2)/tHalf" origin="pS-i7accnU-wEVneNz0NSg">
            <Paths>
              <Path path="181" as="182" dim="15" />
            </Paths>
          </Formula>
          <Formula id="edLe8JT2OEOEmmVWxTyCOA" name="InitialConcentrationIntracellular" dim="Concentration (molar)" formula="RC * rel_exp_org * f_exp_org_cell * 1 / f_cell" origin="eXrtxLGgV0ur-cF7UkXihw">
            <Paths>
              <Path path="368" as="344" dim="153" />
              <Path path="369" as="367" />
              <Path path="370" as="342" dim="153" />
              <Path path="185" as="186" dim="32" />
            </Paths>
          </Formula>
          <Formula id="zi-dLAw6zUaIlA5kHuqslw" name="PARAM_StartAmount_Protein" dim="Amount" formula="f_onto * f_disease * C_0 * V" origin="CVqtr2ESVUu9ftTwtD6CGg">
            <Paths>
              <Path path="191" as="192" dim="32" />
              <Path path="193" as="194" />
              <Path path="195" as="196" />
              <Path path="28" as="29" dim="11" />
            </Paths>
          </Formula>
          <Formula id="g-0Z_bLmbkSNPins3H-gVg" name="ConcFormula" dim="Concentration (molar)" formula="V&gt;0 ? M/V : 0" origin="S1pdC8MSJUGv9Qf__bY51g">
            <Paths>
              <Path path="27" as="5" dim="6" />
              <Path path="28" as="29" dim="11" />
            </Paths>
          </Formula>
          <Formula id="sSNdo8llG0qK0rwdImgwdw" name="PARAM_OntogenyFactor_FromGlobal" formula="f_onto" origin="2dqDzGRKaEaHT_ptf5K08A">
            <Paths>
              <Path path="197" as="194" />
            </Paths>
          </Formula>
          <Formula id="6MAyaXPhTUKoJYZjNGvwpw" name="PARAM_ProteinHalfLife_FromGlobal_Intestine" dim="Time" formula="tHalf" origin="v8cUVvppkki2ihaV4PYg4Q">
            <Paths>
              <Path path="470" as="182" dim="15" />
            </Paths>
          </Formula>
          <Formula id="P8C8zhf5-UObTtZXgzYTAw" name="OBS_Concentration" dim="Concentration (molar)" formula="Concentration" origin="6BTiOwpxgky2i8YyjVXyQA">
            <Paths>
              <Path path="30" as="31" dim="32" />
            </Paths>
          </Formula>
          <Formula id="iIhIzksgaEqx0KjC5Czbuw" name="STARTAMOUNT_Protein" dim="Amount" formula="M_0" origin="KzYzBgD_O0Su3RByPXfuCA">
            <Paths>
              <Path path="199" as="200" dim="6" />
            </Paths>
          </Formula>
          <Formula id="ozA9p3nn8UiT0ad2dVoaDA" name="PARAM_Degradation_Coefficient" dim="Inversed time" formula="ln(2)/tHalf" origin="xwEA3efFVEKGNBsYBZ77cQ">
            <Paths>
              <Path path="181" as="182" dim="15" />
            </Paths>
          </Formula>
          <Formula id="XkusLpwBnUyMtQan1w5gqg" name="InitialConcentrationIntracellular" dim="Concentration (molar)" formula="RC * rel_exp_org * f_exp_org_cell * 1 / f_cell" origin="0C9pQjGND0Ch-sKrrhVmxA">
            <Paths>
              <Path path="368" as="344" dim="153" />
              <Path path="369" as="367" />
              <Path path="370" as="342" dim="153" />
              <Path path="202" as="186" dim="32" />
            </Paths>
          </Formula>
          <Formula id="kcKnohTQHUqObiLrwUnbWQ" name="PARAM_StartAmount_Protein" dim="Amount" formula="f_onto * f_disease * C_0 * V" origin="SHrvqlss50yU4QeNqfW6GQ">
            <Paths>
              <Path path="191" as="192" dim="32" />
              <Path path="193" as="194" />
              <Path path="205" as="196" />
              <Path path="28" as="29" dim="11" />
            </Paths>
          </Formula>
          <Formula id="JTfgdd6Ex0mEDQvqltE5Lg" name="ConcFormula" dim="Concentration (molar)" formula="V&gt;0 ? M/V : 0" origin="OZP1CsvxZUSbG4epmRtYJw">
            <Paths>
              <Path path="27" as="5" dim="6" />
              <Path path="28" as="29" dim="11" />
            </Paths>
          </Formula>
          <Formula id="8jEbF28QT0u_JUWLDSUmkA" name="PARAM_OntogenyFactor_FromGlobal" formula="f_onto" origin="NlsNWj6k-0Gd9UAzCagq3A">
            <Paths>
              <Path path="206" as="194" />
            </Paths>
          </Formula>
          <Formula id="5ZpyORcTwkCuy8gQyNImhw" name="PARAM_ProteinHalfLife_FromGlobal_Intestine" dim="Time" formula="tHalf" origin="4VbpmtkDPkeKAIeM7QTk1A">
            <Paths>
              <Path path="472" as="182" dim="15" />
            </Paths>
          </Formula>
          <Formula id="4aAGtisAbUCsUZZ-L0xUwA" name="OBS_Concentration" dim="Concentration (molar)" formula="Concentration" origin="7x1nBSv3c0mSuCPCYNIlQg">
            <Paths>
              <Path path="30" as="31" dim="32" />
            </Paths>
          </Formula>
          <Formula id="2kNQIRha90OChwBYNUxvwQ" name="STARTAMOUNT_Protein" dim="Amount" formula="M_0" origin="4yMr4VY1fUKYYbe8pGNclA">
            <Paths>
              <Path path="199" as="200" dim="6" />
            </Paths>
          </Formula>
          <Formula id="0Jh_UJnmrkmU1r9_GX7sfA" name="PARAM_Degradation_Coefficient" dim="Inversed time" formula="ln(2)/tHalf" origin="5NCkgtS4JE6M_SrPOLLwpA">
            <Paths>
              <Path path="181" as="182" dim="15" />
            </Paths>
          </Formula>
          <Formula id="xQ__kB12J0SeZ4iJ6-cAnA" name="InitialConcentrationIntracellular_Transporter" dim="Concentration (molar)" formula="f_cell &gt; 0 ? RC * rel_exp_org * f_exp_org_apical * 1 / f_cell : 0" origin="K-d9dXob50eyKmVPjbLbVQ">
            <Paths>
              <Path path="403" as="352" dim="153" />
              <Path path="369" as="367" />
              <Path path="370" as="342" dim="153" />
              <Path path="263" as="186" dim="32" />
            </Paths>
          </Formula>
          <Formula id="wegb09ie5ky2DLsZUuZu9A" name="PARAM_StartAmount_Protein" dim="Amount" formula="f_onto * f_disease * C_0 * V" origin="Ke6cM025aUiat-FrTx8vTw">
            <Paths>
              <Path path="191" as="192" dim="32" />
              <Path path="193" as="194" />
              <Path path="265" as="196" />
              <Path path="28" as="29" dim="11" />
            </Paths>
          </Formula>
          <Formula id="JgX4fecRR0K6hJZ3l9lgxA" name="ConcFormula" dim="Concentration (molar)" formula="V&gt;0 ? M/V : 0" origin="Yt7hXcbeS0yRMPFr0wOS9g">
            <Paths>
              <Path path="27" as="5" dim="6" />
              <Path path="28" as="29" dim="11" />
            </Paths>
          </Formula>
          <Formula id="9llWwJufKEm0bJD5b8LcrA" name="PARAM_OntogenyFactor_FromGlobal" formula="f_onto" origin="M-bHD9C-SE6g0Jg2fsA9Lg">
            <Paths>
              <Path path="266" as="194" />
            </Paths>
          </Formula>
          <Formula id="TFTmaHjan0iTbpFdbbi-hQ" name="PARAM_ProteinHalfLife_FromGlobal_Intestine" dim="Time" formula="tHalf" origin="3FWVZ4zdP0WYxp1wi3SQPA">
            <Paths>
              <Path path="814" as="182" dim="15" />
            </Paths>
          </Formula>
          <Formula id="9Rt2OnNSbkO94S6pH2N4Cw" name="OBS_Concentration" dim="Concentration (molar)" formula="Concentration" origin="ZDo09oz7WECnPdQ8YwWzDg">
            <Paths>
              <Path path="30" as="31" dim="32" />
            </Paths>
          </Formula>
          <Formula id="n2j9sNfrDESX0XwowxlnFQ" name="STARTAMOUNT_Protein" dim="Amount" formula="M_0" origin="KShma-IxV06YV7MK0-B9IA">
            <Paths>
              <Path path="199" as="200" dim="6" />
            </Paths>
          </Formula>
          <Formula id="fqYrtkDDAUq-ErLMz74wYw" name="PARAM_Degradation_Coefficient" dim="Inversed time" formula="ln(2)/tHalf" origin="y60maOSiL0Cz33zPXwGIag">
            <Paths>
              <Path path="181" as="182" dim="15" />
            </Paths>
          </Formula>
          <Formula id="29uXkFuG_EGDCMM9qSw70Q" name="InitialConcentrationIntracellular_Transporter" dim="Concentration (molar)" formula="f_cell &gt; 0 ? RC * rel_exp_org * f_exp_org_apical * 1 / f_cell : 0" origin="m9Uc8zS1v0Sb7tM1ZZxInA">
            <Paths>
              <Path path="403" as="352" dim="153" />
              <Path path="369" as="367" />
              <Path path="370" as="342" dim="153" />
              <Path path="268" as="186" dim="32" />
            </Paths>
          </Formula>
          <Formula id="dvthw5MxcEiKGWEP16Cv3A" name="PARAM_StartAmount_Protein" dim="Amount" formula="f_onto * f_disease * C_0 * V" origin="NObTa8ZK-0y-SUdA60sr1A">
            <Paths>
              <Path path="191" as="192" dim="32" />
              <Path path="193" as="194" />
              <Path path="270" as="196" />
              <Path path="28" as="29" dim="11" />
            </Paths>
          </Formula>
          <Formula id="fwRzqKUfOUiXzp9GDtl5OA" name="ConcFormula" dim="Concentration (molar)" formula="V&gt;0 ? M/V : 0" origin="bqn-IcimjEipNS2oVvfLxQ">
            <Paths>
              <Path path="27" as="5" dim="6" />
              <Path path="28" as="29" dim="11" />
            </Paths>
          </Formula>
          <Formula id="FiR2j38-uEiY26iWMlQ6cA" name="PARAM_OntogenyFactor_FromGlobal" formula="f_onto" origin="dWlcqYz4w0e7v2GKliyZ3w">
            <Paths>
              <Path path="271" as="194" />
            </Paths>
          </Formula>
          <Formula id="zRa6GatpnUuZI9xJ4FXqcQ" name="PARAM_ProteinHalfLife_FromGlobal_Intestine" dim="Time" formula="tHalf" origin="u1I2tOrkwkGT9nUAoT-kfg">
            <Paths>
              <Path path="815" as="182" dim="15" />
            </Paths>
          </Formula>
          <Formula id="i95OKWgRuUyYS3D_AaACBg" name="OBS_Concentration" dim="Concentration (molar)" formula="Concentration" origin="JQoGb-rU2kOpdORxStJrVg">
            <Paths>
              <Path path="30" as="31" dim="32" />
            </Paths>
          </Formula>
          <Formula id="QCXhXs-hUk-z57DXgp7vzQ" name="STARTAMOUNT_Protein" dim="Amount" formula="M_0" origin="p1JnqWi960uqIodGMDiS3g">
            <Paths>
              <Path path="199" as="200" dim="6" />
            </Paths>
          </Formula>
          <Formula id="9RfFtBdRz0OKftqdlS0XYQ" name="PARAM_Degradation_Coefficient" dim="Inversed time" formula="ln(2)/tHalf" origin="bxdbavo18kqdaR91ohPaMQ">
            <Paths>
              <Path path="181" as="182" dim="15" />
            </Paths>
          </Formula>
          <Formula id="Y3Q9-jTAhUGZs1seAFRD7g" name="InitialConcentrationIntracellular" dim="Concentration (molar)" formula="RC * rel_exp_org * f_exp_org_cell * 1 / f_cell" origin="XDEaDM_6v0GrY9hdQrYDiA">
            <Paths>
              <Path path="368" as="344" dim="153" />
              <Path path="369" as="367" />
              <Path path="370" as="342" dim="153" />
              <Path path="209" as="186" dim="32" />
            </Paths>
          </Formula>
          <Formula id="KA_psFqK306gnyxJpu8L1w" name="PARAM_StartAmount_Protein" dim="Amount" formula="f_onto * f_disease * C_0 * V" origin="fwU14kYDbEWtRGc0VlY3Qw">
            <Paths>
              <Path path="191" as="192" dim="32" />
              <Path path="193" as="194" />
              <Path path="212" as="196" />
              <Path path="28" as="29" dim="11" />
            </Paths>
          </Formula>
          <Formula id="pegZdYrQJECEo3N9xebhjg" name="ConcFormula" dim="Concentration (molar)" formula="V&gt;0 ? M/V : 0" origin="w3irMjGxKUGCjWrbD1EcVA">
            <Paths>
              <Path path="27" as="5" dim="6" />
              <Path path="28" as="29" dim="11" />
            </Paths>
          </Formula>
          <Formula id="hKjWpwHmDUyHc1JoV1OaNQ" name="PARAM_OntogenyFactor_FromGlobal" formula="f_onto" origin="TeJWlZpqdUa3ApUHdvcoWw">
            <Paths>
              <Path path="213" as="194" />
            </Paths>
          </Formula>
          <Formula id="828O5vpjIE6w4bqliw8qhA" name="PARAM_ProteinHalfLife_FromGlobal_Intestine" dim="Time" formula="tHalf" origin="htkziWKasEW5wi2LruqwWA">
            <Paths>
              <Path path="474" as="182" dim="15" />
            </Paths>
          </Formula>
          <Formula id="Z24HbbSmV0uMKYNdR5MC6A" name="OBS_Concentration" dim="Concentration (molar)" formula="Concentration" origin="5bqjSk0dmkGn_ZYzE0kOaA">
            <Paths>
              <Path path="30" as="31" dim="32" />
            </Paths>
          </Formula>
          <Formula id="7Ty-xDunNUy_OZhc1fY5Ow" name="STARTAMOUNT_Protein" dim="Amount" formula="M_0" origin="o_ROJ42QRUyWU6MkU3KIfQ">
            <Paths>
              <Path path="199" as="200" dim="6" />
            </Paths>
          </Formula>
          <Formula id="L-37f-b8hEmeeU_m4LMB0w" name="PARAM_Degradation_Coefficient" dim="Inversed time" formula="ln(2)/tHalf" origin="sjRtTTZSN0iqM7k1ElJ8Ww">
            <Paths>
              <Path path="181" as="182" dim="15" />
            </Paths>
          </Formula>
          <Formula id="3E431WLqR0m-2QT75julNQ" name="InitialConcentrationIntracellular" dim="Concentration (molar)" formula="RC * rel_exp_org * f_exp_org_cell * 1 / f_cell" origin="OfAed-x9Fk2G6aYT_Dkb0w">
            <Paths>
              <Path path="368" as="344" dim="153" />
              <Path path="369" as="367" />
              <Path path="370" as="342" dim="153" />
              <Path path="216" as="186" dim="32" />
            </Paths>
          </Formula>
          <Formula id="RXbhEL9uy0aXK-cYxAY5vg" name="PARAM_StartAmount_Protein" dim="Amount" formula="f_onto * f_disease * C_0 * V" origin="lJ_3-d8qk06sYccrqU3RMA">
            <Paths>
              <Path path="191" as="192" dim="32" />
              <Path path="193" as="194" />
              <Path path="219" as="196" />
              <Path path="28" as="29" dim="11" />
            </Paths>
          </Formula>
          <Formula id="YZ8rX8v_1kaJwY_XU5pMsw" name="ConcFormula" dim="Concentration (molar)" formula="V&gt;0 ? M/V : 0" origin="kM7fsU9H6kK0lYcbecFbWA">
            <Paths>
              <Path path="27" as="5" dim="6" />
              <Path path="28" as="29" dim="11" />
            </Paths>
          </Formula>
          <Formula id="oU-6_pV2Q02SPTB7NWVWrw" name="PARAM_OntogenyFactor_FromGlobal" formula="f_onto" origin="7mTS5lj7xEWnZepNzH7hEg">
            <Paths>
              <Path path="220" as="194" />
            </Paths>
          </Formula>
          <Formula id="U40ZEnfuVU-rHUeIKsVE_A" name="PARAM_ProteinHalfLife_FromGlobal_Intestine" dim="Time" formula="tHalf" origin="ZPN2cwFVDkCih-6KW7vGIA">
            <Paths>
              <Path path="476" as="182" dim="15" />
            </Paths>
          </Formula>
          <Formula id="rqS9FHd1q0i7e2jEe41lEA" name="OBS_Concentration" dim="Concentration (molar)" formula="Concentration" origin="n5mNJOyZyUCH3Evbh7BU_A">
            <Paths>
              <Path path="30" as="31" dim="32" />
            </Paths>
          </Formula>
          <Formula id="amB2eTNb0UG3DUp0B14AZw" name="STARTAMOUNT_Protein" dim="Amount" formula="M_0" origin="onnhlQEdEE6w5Yk3khotvA">
            <Paths>
              <Path path="199" as="200" dim="6" />
            </Paths>
          </Formula>
          <Formula id="yKIyT4qs80SBkrxsr9kF_g" name="PARAM_Degradation_Coefficient" dim="Inversed time" formula="ln(2)/tHalf" origin="tlvCymN4bEGuCVTnIQHgDw">
            <Paths>
              <Path path="181" as="182" dim="15" />
            </Paths>
          </Formula>
          <Formula id="1cF94YXU2EayCNQgSNmjPQ" name="InitialConcentrationIntracellular" dim="Concentration (molar)" formula="RC * rel_exp_org * f_exp_org_cell * 1 / f_cell" origin="HWTp4T5PwUyx8aqyWS303g">
            <Paths>
              <Path path="368" as="344" dim="153" />
              <Path path="369" as="367" />
              <Path path="370" as="342" dim="153" />
              <Path path="223" as="186" dim="32" />
            </Paths>
          </Formula>
          <Formula id="P3x6gNbgHkCci3oCIdflwg" name="PARAM_StartAmount_Protein" dim="Amount" formula="f_onto * f_disease * C_0 * V" origin="d7Zq9G5m0U6Qh5S6h8ACfA">
            <Paths>
              <Path path="191" as="192" dim="32" />
              <Path path="193" as="194" />
              <Path path="226" as="196" />
              <Path path="28" as="29" dim="11" />
            </Paths>
          </Formula>
          <Formula id="wNbTHa12bkOy4zWhUzuD7g" name="ConcFormula" dim="Concentration (molar)" formula="V&gt;0 ? M/V : 0" origin="3QItH4ZPhUevRk07PNqOIw">
            <Paths>
              <Path path="27" as="5" dim="6" />
              <Path path="28" as="29" dim="11" />
            </Paths>
          </Formula>
          <Formula id="wszDEQG8mEqi_8ogprCbIQ" name="PARAM_OntogenyFactor_FromGlobal" formula="f_onto" origin="at494QFJRkquyJr9n5tUzg">
            <Paths>
              <Path path="227" as="194" />
            </Paths>
          </Formula>
          <Formula id="W0YzWwLn6ka1cxdsHyCiWQ" name="PARAM_ProteinHalfLife_FromGlobal_Intestine" dim="Time" formula="tHalf" origin="Dupoae_hJEGuw7R6flK4bw">
            <Paths>
              <Path path="478" as="182" dim="15" />
            </Paths>
          </Formula>
          <Formula id="pWrKKnvkLESFXLKn63IgAw" name="OBS_Concentration" dim="Concentration (molar)" formula="Concentration" origin="SGz5H5_NQUiWCcFt4nD6wg">
            <Paths>
              <Path path="30" as="31" dim="32" />
            </Paths>
          </Formula>
          <Formula id="QbAtDQYZykS8XQZ4ngyAGw" name="STARTAMOUNT_Protein" dim="Amount" formula="M_0" origin="BwKiXjrDCEOq8G7i92qlFQ">
            <Paths>
              <Path path="199" as="200" dim="6" />
            </Paths>
          </Formula>
          <Formula id="PeJUAE8wpE605Xc0pMmc6Q" name="ConcFormula" dim="Concentration (molar)" formula="V&gt;0 ? M/V : 0" origin="ot9DVOQeHEGTUccdxg3pMg">
            <Paths>
              <Path path="27" as="5" dim="6" />
              <Path path="28" as="29" dim="11" />
            </Paths>
          </Formula>
          <Formula id="8IC066q-M0WDqPx6aAwP6g" name="PARAM_K_Water_CELL" formula="K_water_cell" origin="fnVP2oXA4EGBzRz0Uo9kEg">
            <Paths>
              <Path path="825" as="372" />
            </Paths>
          </Formula>
          <Formula id="vM8jB82W4UCu90C8BqzFoA" name="OBS_Concentration" dim="Concentration (molar)" formula="Concentration" origin="LgOH1YyUGE2_C26NWM9yfQ">
            <Paths>
              <Path path="30" as="31" dim="32" />
            </Paths>
          </Formula>
          <Formula id="RVRW2vZ9WEGH30bm56V26A" name="ConcFormula" dim="Concentration (molar)" formula="V&gt;0 ? M/V : 0" origin="VyHPMCoXhkik7PobpBAITA">
            <Paths>
              <Path path="27" as="5" dim="6" />
              <Path path="28" as="29" dim="11" />
            </Paths>
          </Formula>
          <Formula id="aTNcARYCcUaSuZNRIxkmww" name="FractionOfDose_Midazolam" dim="Fraction" formula="TotalDrugMass&gt;0 ? M/TotalDrugMass : 0" origin="8kK-GhMBpUGUbzH07ymujg">
            <Paths>
              <Path path="27" as="5" dim="6" />
              <Path path="230" as="231" dim="6" />
            </Paths>
          </Formula>
          <Formula id="XKaj2LqNDEeVcLLuHeSU6g" name="ConcFormula" dim="Concentration (molar)" formula="V&gt;0 ? M/V : 0" origin="NWzuSmJl7UGdJYbjNITJbg">
            <Paths>
              <Path path="27" as="5" dim="6" />
              <Path path="28" as="29" dim="11" />
            </Paths>
          </Formula>
          <Formula id="jRaF9We74EmHcUsrZZk2Vw" name="FractionOfDose_Midazolam" dim="Fraction" formula="TotalDrugMass&gt;0 ? M/TotalDrugMass : 0" origin="Jw_3icRv6ESfbEZgVIVDig">
            <Paths>
              <Path path="27" as="5" dim="6" />
              <Path path="230" as="231" dim="6" />
            </Paths>
          </Formula>
          <Formula id="Vlo_usa4lkOGY8ER9aniRA" name="ConcFormula" dim="Concentration (molar)" formula="V&gt;0 ? M/V : 0" origin="PvP6NF-dY0GcKSfq0usIuQ">
            <Paths>
              <Path path="27" as="5" dim="6" />
              <Path path="28" as="29" dim="11" />
            </Paths>
          </Formula>
          <Formula id="bhfaltI-j0SoTADAL7vXtA" name="OBS_Concentration" dim="Concentration (molar)" formula="Concentration" origin="_f2Lb3UqUkGLZYLGA5dlTg">
            <Paths>
              <Path path="30" as="31" dim="32" />
            </Paths>
          </Formula>
          <Formula id="2eP13xPYmE-_VoUEBDznqA" name="FractionOfDose_Midazolam" dim="Fraction" formula="TotalDrugMass&gt;0 ? M/TotalDrugMass : 0" origin="VzuoAmjq20SQvEpITF03rA">
            <Paths>
              <Path path="27" as="5" dim="6" />
              <Path path="230" as="231" dim="6" />
            </Paths>
          </Formula>
          <Formula id="qNsS-eQYD0C93zpdUCj0tA" name="ReceptorOccupancyObserver_Midazolam-GABRG2-Buhr 1997 Complex" dim="Fraction" formula="Protein + Complex &gt; 0 ? Complex/(Protein + Complex) : 0" origin="R0v5jBvS40eIw1PGChcdmw">
            <Paths>
              <Path path="27" as="232" dim="6" />
              <Path path="233" as="234" dim="6" />
            </Paths>
          </Formula>
          <Formula id="fXESgSfbXEyh0-zoAHYmZA" name="PARAM_Apparent_kcat_Reaction" dim="Inversed time" formula="kcat * kcat_interaction_factor" origin="uZJUxucKmkmmfqb4A1V5LA">
            <Paths>
              <Path path="235" as="236" />
              <Path path="237" as="238" dim="41" />
            </Paths>
          </Formula>
          <Formula id="1CnP-LPhvE6RvlGG-TEHiA" name="PARAM_Apparent_Km_Reaction" dim="Concentration (molar)" formula="Km * Km_interaction_factor" origin="XYyAq1cWb0SCdjTDDTbGlw">
            <Paths>
              <Path path="239" as="240" />
              <Path path="241" as="242" dim="32" />
            </Paths>
          </Formula>
          <Formula id="EQGzAiojlkaChZO8vWJA1w" name="Midazolam-CYP3A4-Optimized-MetabolizationSpecific_MM" dim="Amount per time" formula="EM * kcat * K_water * C / (Km + K_water * C)" origin="HRkj40Yzaku4fusbPtqDyQ">
            <Paths>
              <Path path="243" as="244" dim="6" />
              <Path path="245" as="246" dim="32" />
              <Path path="247" as="248" />
              <Path path="249" as="242" dim="32" />
              <Path path="250" as="238" dim="41" />
            </Paths>
          </Formula>
          <Formula id="_NmLFj0xRUeMYAbuArSngg" name="PARAM_Apparent_kcat_Reaction" dim="Inversed time" formula="kcat * kcat_interaction_factor" origin="-fSyORbXbkyrA_eHh4XQ9w">
            <Paths>
              <Path path="235" as="236" />
              <Path path="251" as="238" dim="41" />
            </Paths>
          </Formula>
          <Formula id="27yetJfBlkSBZaW9dk9dOg" name="PARAM_Apparent_Km_Reaction" dim="Concentration (molar)" formula="Km * Km_interaction_factor" origin="fWHzgx_aH0q1zg6Ty4zn9g">
            <Paths>
              <Path path="239" as="240" />
              <Path path="252" as="242" dim="32" />
            </Paths>
          </Formula>
          <Formula id="Zj5e9iboyEuLilBEAE_gvg" name="Midazolam-UGT1A4-Optimized-MetabolizationSpecific_MM" dim="Amount per time" formula="EM * kcat * K_water * C / (Km + K_water * C)" origin="lDUaNLudukOnQ0EnIH0Wug">
            <Paths>
              <Path path="253" as="244" dim="6" />
              <Path path="245" as="246" dim="32" />
              <Path path="247" as="248" />
              <Path path="249" as="242" dim="32" />
              <Path path="250" as="238" dim="41" />
            </Paths>
          </Formula>
          <Formula id="0Co5NxSYNUafpoXvfcl2vg" name="Midazolam-GABRG2-Buhr 1997-SpecificBinding" dim="Amount per time" formula="k_off / kd * Protein * C * K_water - k_off * Complex" origin="RY4g3sCpjUqNdcdoyGA8hA">
            <Paths>
              <Path path="254" as="234" dim="6" />
              <Path path="255" as="232" dim="6" />
              <Path path="245" as="246" dim="32" />
              <Path path="247" as="248" />
              <Path path="256" as="257" dim="32" />
              <Path path="258" as="259" dim="41" />
            </Paths>
          </Formula>
          <Formula id="UqahMrypp0uSU2ynztjmaQ" name="PARAM_f_endo" dim="Fraction" formula="f_endo_global" origin="tmqQikB0eUiOg2KpKPXKGA">
            <Paths>
              <Path path="283" as="284" dim="153" />
            </Paths>
          </Formula>
          <Formula id="iJFNbc_8WkCKgCDFQ3Qq8g" name="PARAM_Tissue_Weight" dim="Mass" formula="Volume * Density" origin="DawCxv8bHUaCYB3m78nLYw">
            <Paths>
              <Path path="176" as="177" dim="177" />
              <Path path="178" as="11" dim="11" />
            </Paths>
          </Formula>
          <Formula id="f7jB9dG_C0eq_bxxnvs6Tg" name="VOLUME_Mucosa" dim="Volume" formula="V_GutWall*fractionMucosa" origin="VJbGo1pU-kC9CtMqt2M0WA">
            <Paths>
              <Path path="798" as="799" />
              <Path path="826" as="801" dim="11" />
            </Paths>
          </Formula>
          <Formula id="RKiQMdPCQESYBkfvsQtuBg" name="PARAM_J_iso_Mucosa" dim="Flow" formula="J_iso_intestine * V_seg / V_intestine" origin="0BKAdAlCMEW4SkODuUbKMA">
            <Paths>
              <Path path="802" as="803" dim="296" />
              <Path path="316" as="804" dim="11" />
              <Path path="178" as="805" dim="11" />
            </Paths>
          </Formula>
          <Formula id="cGVU-NWDGUWmGV67DuaxpA" name="PARAM_Q_lymph_mucosa" dim="Flow" formula="Q_lymph_intestine * V_seg / V_intestine" origin="7KrQqeOfPUC2atUWgxp4Uw">
            <Paths>
              <Path path="806" as="807" dim="296" />
              <Path path="316" as="804" dim="11" />
              <Path path="178" as="805" dim="11" />
            </Paths>
          </Formula>
          <Formula id="MvdaGESQY0WEvmc8d7Jn8Q" name="VOLUME_VascularEndo" dim="Volume" formula="SA_pls_int*d_endo" origin="-qkDsS4MSEiJ0JItRNENQg">
            <Paths>
              <Path path="827" as="306" dim="307" />
              <Path path="308" as="309" dim="310" />
            </Paths>
          </Formula>
          <Formula id="m-rEj51EWECZDjJTY4MmVA" name="PARAM_Q_mucosa" dim="Flow" formula="Q * fractQ * regionalFractQ" origin="uDAGaQ7nm02m1FBB7tKYnA">
            <Paths>
              <Path path="809" as="302" dim="296" />
              <Path path="810" as="811" />
              <Path path="812" as="813" />
            </Paths>
          </Formula>
          <Formula id="vcLhGGiUs0uW4IPefc67BQ" name="PARAM_f_cell" formula="1 - f_int - f_vas" origin="D-_1SFpJlUutA_kLYwESkw">
            <Paths>
              <Path path="311" as="312" />
              <Path path="313" as="180" />
            </Paths>
          </Formula>
          <Formula id="J3pwPwAFSESyZFa9kuI3tQ" name="VOLUME_pls_4Comp" dim="Volume" formula="f_vas*(1-HCT)*V_org" origin="c8G_UZCdNUiBs9QSNAA0XA">
            <Paths>
              <Path path="179" as="180" />
              <Path path="28" as="314" dim="11" />
              <Path path="174" as="175" />
            </Paths>
          </Formula>
          <Formula id="Ug8TCGuTkEu6ZZ-rUNqHsw" name="PARAM_Degradation_Coefficient" dim="Inversed time" formula="ln(2)/tHalf" origin="5vuXW2JN-keQq4FqZsKx8g">
            <Paths>
              <Path path="181" as="182" dim="15" />
            </Paths>
          </Formula>
          <Formula id="2Y9FWkE5xk64-C5tYHVeJg" name="InitialConcentrationPlasma" dim="Concentration (molar)" formula="(f_vas * (1 - HCT) * V_org) &gt; 0 ? RC * (rel_exp_pls + rel_exp_bc * f_exp_bc_membrane * HCT / (1 - HCT) + rel_exp_vasend * f_exp_vasend_plasma * V_vasend / (f_vas * (1 - HCT) * V_org)) : 0" origin="R6AI5pytwkOjx3wE6Y1jYw">
            <Paths>
              <Path path="315" as="180" />
              <Path path="316" as="314" dim="11" />
              <Path path="317" as="318" dim="11" />
              <Path path="183" as="184" dim="153" />
              <Path path="319" as="320" dim="153" />
              <Path path="185" as="186" dim="32" />
              <Path path="187" as="188" dim="153" />
              <Path path="189" as="190" dim="153" />
              <Path path="321" as="322" dim="153" />
              <Path path="174" as="175" />
            </Paths>
          </Formula>
          <Formula id="yzcNq1yTP0u8gtdsVJ_LOg" name="PARAM_StartAmount_Protein" dim="Amount" formula="f_onto * f_disease * C_0 * V" origin="R26I8pOKgUmoGiVd_UOsiw">
            <Paths>
              <Path path="191" as="192" dim="32" />
              <Path path="193" as="194" />
              <Path path="195" as="196" />
              <Path path="28" as="29" dim="11" />
            </Paths>
          </Formula>
          <Formula id="_MmopHt_CUWztZYEZeNl0Q" name="ConcFormula" dim="Concentration (molar)" formula="V&gt;0 ? M/V : 0" origin="pTNUXu9XkUytlMf7FnauBw">
            <Paths>
              <Path path="27" as="5" dim="6" />
              <Path path="28" as="29" dim="11" />
            </Paths>
          </Formula>
          <Formula id="v8GPSs0KxEuuEhzQbt15Ig" name="PARAM_OntogenyFactor_FromGlobal" formula="f_onto" origin="vDoAep2E1kuq1UjgEwHDmA">
            <Paths>
              <Path path="197" as="194" />
            </Paths>
          </Formula>
          <Formula id="7e5DqVXX20eVfi9YT6viVA" name="PARAM_ProteinHalfLife_FromGlobal_Intestine" dim="Time" formula="tHalf" origin="NuhTkVPh-0-z8z0WmvOp8Q">
            <Paths>
              <Path path="470" as="182" dim="15" />
            </Paths>
          </Formula>
          <Formula id="Nykp2uhLMUWpL6nKo8Nd6w" name="OBS_Concentration" dim="Concentration (molar)" formula="Concentration" origin="ESJvm-9JvEuZH2AzvLv2FQ">
            <Paths>
              <Path path="30" as="31" dim="32" />
            </Paths>
          </Formula>
          <Formula id="ossW2EcgSkqFXx9Md4zBcw" name="STARTAMOUNT_Protein" dim="Amount" formula="M_0" origin="577HkgZGmE6H9uxkpY_EHA">
            <Paths>
              <Path path="199" as="200" dim="6" />
            </Paths>
          </Formula>
          <Formula id="pqa64c5DiU2Z3nlQtUfNUg" name="PARAM_Degradation_Coefficient" dim="Inversed time" formula="ln(2)/tHalf" origin="y-aKDjyVoUez7Wh-RaBBrg">
            <Paths>
              <Path path="181" as="182" dim="15" />
            </Paths>
          </Formula>
          <Formula id="iORfkzl4DU2Ii6OT_QFKoQ" name="InitialConcentrationPlasma" dim="Concentration (molar)" formula="(f_vas * (1 - HCT) * V_org) &gt; 0 ? RC * (rel_exp_pls + rel_exp_bc * f_exp_bc_membrane * HCT / (1 - HCT) + rel_exp_vasend * f_exp_vasend_plasma * V_vasend / (f_vas * (1 - HCT) * V_org)) : 0" origin="6hoMWAlmQUyMpgrbsxdBZA">
            <Paths>
              <Path path="315" as="180" />
              <Path path="316" as="314" dim="11" />
              <Path path="317" as="318" dim="11" />
              <Path path="201" as="184" dim="153" />
              <Path path="323" as="320" dim="153" />
              <Path path="202" as="186" dim="32" />
              <Path path="203" as="188" dim="153" />
              <Path path="204" as="190" dim="153" />
              <Path path="324" as="322" dim="153" />
              <Path path="174" as="175" />
            </Paths>
          </Formula>
          <Formula id="vzBLQlMwaUGmv1Yf2KDiqg" name="PARAM_StartAmount_Protein" dim="Amount" formula="f_onto * f_disease * C_0 * V" origin="FUWx4XJCK0e_2b63byPb2Q">
            <Paths>
              <Path path="191" as="192" dim="32" />
              <Path path="193" as="194" />
              <Path path="205" as="196" />
              <Path path="28" as="29" dim="11" />
            </Paths>
          </Formula>
          <Formula id="kjVK8HysqEC4_ELOocNCNg" name="ConcFormula" dim="Concentration (molar)" formula="V&gt;0 ? M/V : 0" origin="M6MxpGEsBUClzQ3Low1F9g">
            <Paths>
              <Path path="27" as="5" dim="6" />
              <Path path="28" as="29" dim="11" />
            </Paths>
          </Formula>
          <Formula id="OdtRb3LBG0OwT134zAhPTw" name="PARAM_OntogenyFactor_FromGlobal" formula="f_onto" origin="xAuF7wnh30uG7glw8mcYIA">
            <Paths>
              <Path path="206" as="194" />
            </Paths>
          </Formula>
          <Formula id="B2rbzTd3t0e9JoU7b4A3Cg" name="PARAM_ProteinHalfLife_FromGlobal_Intestine" dim="Time" formula="tHalf" origin="aVmgJ0Y5q0Gjvruxqcm_jA">
            <Paths>
              <Path path="472" as="182" dim="15" />
            </Paths>
          </Formula>
          <Formula id="LFh1LHu0cEKi1wZHGIKmxw" name="OBS_Concentration" dim="Concentration (molar)" formula="Concentration" origin="7Jinys11g0qSEO0DboUquw">
            <Paths>
              <Path path="30" as="31" dim="32" />
            </Paths>
          </Formula>
          <Formula id="aK0i0PPhXkOp0NhgP7WluQ" name="STARTAMOUNT_Protein" dim="Amount" formula="M_0" origin="FTHgrmYI50ef-2l9KbsFGA">
            <Paths>
              <Path path="199" as="200" dim="6" />
            </Paths>
          </Formula>
          <Formula id="Y_uJwe0BxUa_5-eCURwVMg" name="PARAM_Degradation_Coefficient" dim="Inversed time" formula="ln(2)/tHalf" origin="dOZ6UPFz60GE0WI5eQLaHg">
            <Paths>
              <Path path="181" as="182" dim="15" />
            </Paths>
          </Formula>
          <Formula id="OYnl9fA1FECO37L19v_lZA" name="InitialConcentrationPlasma_Transporter" dim="Concentration (molar)" formula="(f_vas * (1 - HCT) * V_org) &gt; 0 ? RC * rel_exp_vasend * V_vasend / (f_vas * (1 - HCT) * V_org) : 0" origin="sMFp8_G7Kki0CuaAYZSAQA">
            <Paths>
              <Path path="315" as="180" />
              <Path path="316" as="314" dim="11" />
              <Path path="317" as="318" dim="11" />
              <Path path="263" as="186" dim="32" />
              <Path path="325" as="322" dim="153" />
              <Path path="174" as="175" />
            </Paths>
          </Formula>
          <Formula id="sqw4bATyjEiFziK1AmVI-g" name="PARAM_StartAmount_Protein" dim="Amount" formula="f_onto * f_disease * C_0 * V" origin="oU1UemE6QEup2y4A589sOA">
            <Paths>
              <Path path="191" as="192" dim="32" />
              <Path path="193" as="194" />
              <Path path="265" as="196" />
              <Path path="28" as="29" dim="11" />
            </Paths>
          </Formula>
          <Formula id="l8AaSBShR0S80ABJ_v_9qQ" name="ConcFormula" dim="Concentration (molar)" formula="V&gt;0 ? M/V : 0" origin="1vyBbM1gNk-ub7MLf8BTnQ">
            <Paths>
              <Path path="27" as="5" dim="6" />
              <Path path="28" as="29" dim="11" />
            </Paths>
          </Formula>
          <Formula id="yIQXzFIPL025ofjw7Wsd7A" name="PARAM_OntogenyFactor_FromGlobal" formula="f_onto" origin="39zWsaD7DUW2i5xXfDjE_A">
            <Paths>
              <Path path="266" as="194" />
            </Paths>
          </Formula>
          <Formula id="uXqivNpcA0iA_4aHVoXP5g" name="PARAM_ProteinHalfLife_FromGlobal_Intestine" dim="Time" formula="tHalf" origin="0tu937zuI0awpNKxkOP67g">
            <Paths>
              <Path path="814" as="182" dim="15" />
            </Paths>
          </Formula>
          <Formula id="cwpFpjCZqkOkBVxiGIewJQ" name="OBS_Concentration" dim="Concentration (molar)" formula="Concentration" origin="rPVBNXBkLU2av6QJPG70Gg">
            <Paths>
              <Path path="30" as="31" dim="32" />
            </Paths>
          </Formula>
          <Formula id="Nf84fg7ihUuVU5rjeGYyng" name="STARTAMOUNT_Protein" dim="Amount" formula="M_0" origin="-bnlPR79c0OWGaQdBFRE4A">
            <Paths>
              <Path path="199" as="200" dim="6" />
            </Paths>
          </Formula>
          <Formula id="7t80-XrVK0KZ8aml-6dCdA" name="PARAM_Degradation_Coefficient" dim="Inversed time" formula="ln(2)/tHalf" origin="QlCjPs_7Skysyiko80r5zA">
            <Paths>
              <Path path="181" as="182" dim="15" />
            </Paths>
          </Formula>
          <Formula id="LSguLUV960SgzD97puGOMw" name="InitialConcentrationPlasma_Transporter" dim="Concentration (molar)" formula="(f_vas * (1 - HCT) * V_org) &gt; 0 ? RC * rel_exp_vasend * V_vasend / (f_vas * (1 - HCT) * V_org) : 0" origin="kx1xEB2-_kSrjAgh4a94qQ">
            <Paths>
              <Path path="315" as="180" />
              <Path path="316" as="314" dim="11" />
              <Path path="317" as="318" dim="11" />
              <Path path="268" as="186" dim="32" />
              <Path path="326" as="322" dim="153" />
              <Path path="174" as="175" />
            </Paths>
          </Formula>
          <Formula id="M3JEUqfpzUeo5eYifKLQHw" name="PARAM_StartAmount_Protein" dim="Amount" formula="f_onto * f_disease * C_0 * V" origin="TMw-oK-35kKZupuPftq9Sw">
            <Paths>
              <Path path="191" as="192" dim="32" />
              <Path path="193" as="194" />
              <Path path="270" as="196" />
              <Path path="28" as="29" dim="11" />
            </Paths>
          </Formula>
          <Formula id="msdHF54gEk-YIEI5czXNXA" name="ConcFormula" dim="Concentration (molar)" formula="V&gt;0 ? M/V : 0" origin="kL5SJPVZDkqOTlUtVUONmA">
            <Paths>
              <Path path="27" as="5" dim="6" />
              <Path path="28" as="29" dim="11" />
            </Paths>
          </Formula>
          <Formula id="VisvOf4o6kG4OsFtSgBH1g" name="PARAM_OntogenyFactor_FromGlobal" formula="f_onto" origin="PnbxSAToUUKMYay3LQ2q3w">
            <Paths>
              <Path path="271" as="194" />
            </Paths>
          </Formula>
          <Formula id="SXtq2wBIj02Z3dx8jZ_TZw" name="PARAM_ProteinHalfLife_FromGlobal_Intestine" dim="Time" formula="tHalf" origin="NrdX7pKW_UytZXajJHhosg">
            <Paths>
              <Path path="815" as="182" dim="15" />
            </Paths>
          </Formula>
          <Formula id="dLeDRXURbkeRVWkiKRCl8g" name="OBS_Concentration" dim="Concentration (molar)" formula="Concentration" origin="4OJw7ETniUie2_hA41Lqqg">
            <Paths>
              <Path path="30" as="31" dim="32" />
            </Paths>
          </Formula>
          <Formula id="q0qni_23WkmEmE3LZgxNQQ" name="STARTAMOUNT_Protein" dim="Amount" formula="M_0" origin="y0CSpmJAfUGRlJG9Qi8J1Q">
            <Paths>
              <Path path="199" as="200" dim="6" />
            </Paths>
          </Formula>
          <Formula id="BsU_wwxRP0a-ZqlbP4Z-FQ" name="PARAM_Degradation_Coefficient" dim="Inversed time" formula="ln(2)/tHalf" origin="jYJcqqao_0WiHrojCdIg3Q">
            <Paths>
              <Path path="181" as="182" dim="15" />
            </Paths>
          </Formula>
          <Formula id="Xhz88wZOdEyTHSLQEAvpiw" name="InitialConcentrationPlasma" dim="Concentration (molar)" formula="(f_vas * (1 - HCT) * V_org) &gt; 0 ? RC * (rel_exp_pls + rel_exp_bc * f_exp_bc_membrane * HCT / (1 - HCT) + rel_exp_vasend * f_exp_vasend_plasma * V_vasend / (f_vas * (1 - HCT) * V_org)) : 0" origin="Y9kNzSp6pEyzxCyDQQCZPg">
            <Paths>
              <Path path="315" as="180" />
              <Path path="316" as="314" dim="11" />
              <Path path="317" as="318" dim="11" />
              <Path path="208" as="184" dim="153" />
              <Path path="327" as="320" dim="153" />
              <Path path="209" as="186" dim="32" />
              <Path path="210" as="188" dim="153" />
              <Path path="211" as="190" dim="153" />
              <Path path="328" as="322" dim="153" />
              <Path path="174" as="175" />
            </Paths>
          </Formula>
          <Formula id="KY5fztlayUK_-GbHkLupkQ" name="PARAM_StartAmount_Protein" dim="Amount" formula="f_onto * f_disease * C_0 * V" origin="g1xrizo650a0alDNb3AGIw">
            <Paths>
              <Path path="191" as="192" dim="32" />
              <Path path="193" as="194" />
              <Path path="212" as="196" />
              <Path path="28" as="29" dim="11" />
            </Paths>
          </Formula>
          <Formula id="jWML_ONPKkeZp0bVYHeHIQ" name="ConcFormula" dim="Concentration (molar)" formula="V&gt;0 ? M/V : 0" origin="jgD5qIzzSUufIya4gzyKUw">
            <Paths>
              <Path path="27" as="5" dim="6" />
              <Path path="28" as="29" dim="11" />
            </Paths>
          </Formula>
          <Formula id="seyT1-uL_k2RRWThDFBCOw" name="PARAM_OntogenyFactor_FromGlobal" formula="f_onto" origin="PO80KVZ8TUuXtfQVmKJN3Q">
            <Paths>
              <Path path="213" as="194" />
            </Paths>
          </Formula>
          <Formula id="jtt-P5BENUSiKWrLfGvmSQ" name="PARAM_ProteinHalfLife_FromGlobal_Intestine" dim="Time" formula="tHalf" origin="gPBb6QFG9025uj1x-29UvQ">
            <Paths>
              <Path path="474" as="182" dim="15" />
            </Paths>
          </Formula>
          <Formula id="shp9UzwJyE2chMz-qi-sIA" name="OBS_Concentration" dim="Concentration (molar)" formula="Concentration" origin="Eb74FO1ZlE69nFOEZV-5yQ">
            <Paths>
              <Path path="30" as="31" dim="32" />
            </Paths>
          </Formula>
          <Formula id="JrnBmipxqECdXRJcGLwEvw" name="STARTAMOUNT_Protein" dim="Amount" formula="M_0" origin="LUGLhDkrYUiIlUILSDrmYw">
            <Paths>
              <Path path="199" as="200" dim="6" />
            </Paths>
          </Formula>
          <Formula id="m-F3U2wH4UeSR7TprXU9rw" name="PARAM_Degradation_Coefficient" dim="Inversed time" formula="ln(2)/tHalf" origin="rEPLa_frVEapZSPp7M1GaQ">
            <Paths>
              <Path path="181" as="182" dim="15" />
            </Paths>
          </Formula>
          <Formula id="Ex1cqNniu0-SoskVA5nbxA" name="InitialConcentrationPlasma" dim="Concentration (molar)" formula="(f_vas * (1 - HCT) * V_org) &gt; 0 ? RC * (rel_exp_pls + rel_exp_bc * f_exp_bc_membrane * HCT / (1 - HCT) + rel_exp_vasend * f_exp_vasend_plasma * V_vasend / (f_vas * (1 - HCT) * V_org)) : 0" origin="y6X5IMWOpkOe3tOvEhjCZA">
            <Paths>
              <Path path="315" as="180" />
              <Path path="316" as="314" dim="11" />
              <Path path="317" as="318" dim="11" />
              <Path path="215" as="184" dim="153" />
              <Path path="329" as="320" dim="153" />
              <Path path="216" as="186" dim="32" />
              <Path path="217" as="188" dim="153" />
              <Path path="218" as="190" dim="153" />
              <Path path="330" as="322" dim="153" />
              <Path path="174" as="175" />
            </Paths>
          </Formula>
          <Formula id="irm4fgJq2k6HBA45rJc_9g" name="PARAM_StartAmount_Protein" dim="Amount" formula="f_onto * f_disease * C_0 * V" origin="fV7wKI-mckq22FJ3D3fbCQ">
            <Paths>
              <Path path="191" as="192" dim="32" />
              <Path path="193" as="194" />
              <Path path="219" as="196" />
              <Path path="28" as="29" dim="11" />
            </Paths>
          </Formula>
          <Formula id="Q_W0jW4jI0ON4TszlfyE9w" name="ConcFormula" dim="Concentration (molar)" formula="V&gt;0 ? M/V : 0" origin="Lo3C1fWRfEmLa_IEluWBXw">
            <Paths>
              <Path path="27" as="5" dim="6" />
              <Path path="28" as="29" dim="11" />
            </Paths>
          </Formula>
          <Formula id="xc5brVis-UWBULNAkYpZIg" name="PARAM_OntogenyFactor_FromGlobal" formula="f_onto" origin="q3Y76fi3U0e6tJ2x-EGh4A">
            <Paths>
              <Path path="220" as="194" />
            </Paths>
          </Formula>
          <Formula id="ExbQzzoH_Uy6_t6pWwu16g" name="PARAM_ProteinHalfLife_FromGlobal_Intestine" dim="Time" formula="tHalf" origin="XZeYt8oJLEeXHj_9dpYxgA">
            <Paths>
              <Path path="476" as="182" dim="15" />
            </Paths>
          </Formula>
          <Formula id="85FN0jIUWkCOA9ZDlhrwDg" name="OBS_Concentration" dim="Concentration (molar)" formula="Concentration" origin="l25sA7aY20aJj6d74pbYpg">
            <Paths>
              <Path path="30" as="31" dim="32" />
            </Paths>
          </Formula>
          <Formula id="s4Yvr6W7bUOYFpFpLS5NVQ" name="STARTAMOUNT_Protein" dim="Amount" formula="M_0" origin="qeEZU5xCOk2uPx4RjBJFFw">
            <Paths>
              <Path path="199" as="200" dim="6" />
            </Paths>
          </Formula>
          <Formula id="KZKwR-f5QUW6c7_0J9DhFw" name="PARAM_Degradation_Coefficient" dim="Inversed time" formula="ln(2)/tHalf" origin="YNQVEZa_WECDBt9U7MuMcg">
            <Paths>
              <Path path="181" as="182" dim="15" />
            </Paths>
          </Formula>
          <Formula id="_yE3RIeF70O8I7n5cF0S1g" name="InitialConcentrationPlasma" dim="Concentration (molar)" formula="(f_vas * (1 - HCT) * V_org) &gt; 0 ? RC * (rel_exp_pls + rel_exp_bc * f_exp_bc_membrane * HCT / (1 - HCT) + rel_exp_vasend * f_exp_vasend_plasma * V_vasend / (f_vas * (1 - HCT) * V_org)) : 0" origin="UAWL6gfVHEW24WaFOybmLA">
            <Paths>
              <Path path="315" as="180" />
              <Path path="316" as="314" dim="11" />
              <Path path="317" as="318" dim="11" />
              <Path path="222" as="184" dim="153" />
              <Path path="331" as="320" dim="153" />
              <Path path="223" as="186" dim="32" />
              <Path path="224" as="188" dim="153" />
              <Path path="225" as="190" dim="153" />
              <Path path="332" as="322" dim="153" />
              <Path path="174" as="175" />
            </Paths>
          </Formula>
          <Formula id="7r-BFpchrUunfy1d0yjVMw" name="PARAM_StartAmount_Protein" dim="Amount" formula="f_onto * f_disease * C_0 * V" origin="ccCUkQ23d0-gQ9LjIYxAWQ">
            <Paths>
              <Path path="191" as="192" dim="32" />
              <Path path="193" as="194" />
              <Path path="226" as="196" />
              <Path path="28" as="29" dim="11" />
            </Paths>
          </Formula>
          <Formula id="qEu6e0nQeEC4cuAUK97_DQ" name="ConcFormula" dim="Concentration (molar)" formula="V&gt;0 ? M/V : 0" origin="cr_P7RK_F0iqY2JqItHSJQ">
            <Paths>
              <Path path="27" as="5" dim="6" />
              <Path path="28" as="29" dim="11" />
            </Paths>
          </Formula>
          <Formula id="ZPcE8tVOPUGwe1RJkjRodQ" name="PARAM_OntogenyFactor_FromGlobal" formula="f_onto" origin="GDHaNVrrgkmvUEFsrhZ6XQ">
            <Paths>
              <Path path="227" as="194" />
            </Paths>
          </Formula>
          <Formula id="zNsBCJjDV0eajxmpHm4yBg" name="PARAM_ProteinHalfLife_FromGlobal_Intestine" dim="Time" formula="tHalf" origin="vY9suT15q0mA1Fb7EQ0sEg">
            <Paths>
              <Path path="478" as="182" dim="15" />
            </Paths>
          </Formula>
          <Formula id="YFnoJngr0kODMHbe9prmPA" name="OBS_Concentration" dim="Concentration (molar)" formula="Concentration" origin="ILLjq_G9zk-9N0xKK08MjA">
            <Paths>
              <Path path="30" as="31" dim="32" />
            </Paths>
          </Formula>
          <Formula id="mWAFe8hgWUSI9F8abNbPCA" name="STARTAMOUNT_Protein" dim="Amount" formula="M_0" origin="ylUKy0yWBkifW_kTZEiP6w">
            <Paths>
              <Path path="199" as="200" dim="6" />
            </Paths>
          </Formula>
          <Formula id="Qam5KBgHAE2b5bREqPO85w" name="ConcFormula" dim="Concentration (molar)" formula="V&gt;0 ? M/V : 0" origin="YyeH3lYt8U6KVIvLX67ADQ">
            <Paths>
              <Path path="27" as="5" dim="6" />
              <Path path="28" as="29" dim="11" />
            </Paths>
          </Formula>
          <Formula id="dIHW4Vgw3UaPyv-hgNAZMQ" name="PARAM_K_Water_PLS" formula="fu" origin="60jKAR1HhUiiLZ8plDvu_Q">
            <Paths>
              <Path path="172" as="173" dim="153" />
            </Paths>
          </Formula>
          <Formula id="_N6GRd_gh0S9aTLthCOyCA" name="OBS_Concentration" dim="Concentration (molar)" formula="Concentration" origin="XlijWbzGG0S8NPwdimugfg">
            <Paths>
              <Path path="30" as="31" dim="32" />
            </Paths>
          </Formula>
          <Formula id="9Z0pwIhJ1UCEABtQOAcE9A" name="ConcFormula" dim="Concentration (molar)" formula="V&gt;0 ? M/V : 0" origin="lRMVsiuBKkuqQX4cOAKfNQ">
            <Paths>
              <Path path="27" as="5" dim="6" />
              <Path path="28" as="29" dim="11" />
            </Paths>
          </Formula>
          <Formula id="j6mV15neoECgd9SgvLmaVg" name="FractionOfDose_Midazolam" dim="Fraction" formula="TotalDrugMass&gt;0 ? M/TotalDrugMass : 0" origin="9xH6k42bi0ihBLO0nJfvrw">
            <Paths>
              <Path path="27" as="5" dim="6" />
              <Path path="230" as="231" dim="6" />
            </Paths>
          </Formula>
          <Formula id="ip667pACCEegxfy4F5GYCQ" name="ConcFormula" dim="Concentration (molar)" formula="V&gt;0 ? M/V : 0" origin="D50k8XxOq0a8bVyc0mM-9g">
            <Paths>
              <Path path="27" as="5" dim="6" />
              <Path path="28" as="29" dim="11" />
            </Paths>
          </Formula>
          <Formula id="UfPFBIOdG0qpewvVaHubPA" name="FractionOfDose_Midazolam" dim="Fraction" formula="TotalDrugMass&gt;0 ? M/TotalDrugMass : 0" origin="jwfB47-zkE2VBMUQ5dLMgQ">
            <Paths>
              <Path path="27" as="5" dim="6" />
              <Path path="230" as="231" dim="6" />
            </Paths>
          </Formula>
          <Formula id="5gu91OfrAUOOL2H_GnUVQQ" name="ConcFormula" dim="Concentration (molar)" formula="V&gt;0 ? M/V : 0" origin="cw8ga78YeUa7Zk9w9UeXdw">
            <Paths>
              <Path path="27" as="5" dim="6" />
              <Path path="28" as="29" dim="11" />
            </Paths>
          </Formula>
          <Formula id="Ve-111IRyk60aN6OA9T1pQ" name="OBS_Concentration" dim="Concentration (molar)" formula="Concentration" origin="PZZVAw2gsUi_sYUrkKcnJw">
            <Paths>
              <Path path="30" as="31" dim="32" />
            </Paths>
          </Formula>
          <Formula id="-BGm-yPn20CLQi6-5ROMCw" name="FractionOfDose_Midazolam" dim="Fraction" formula="TotalDrugMass&gt;0 ? M/TotalDrugMass : 0" origin="LbRuyxtJS0KT7IQoQTjRAQ">
            <Paths>
              <Path path="27" as="5" dim="6" />
              <Path path="230" as="231" dim="6" />
            </Paths>
          </Formula>
          <Formula id="qRcHM8qQ_k2f6PsbZc-3_w" name="ReceptorOccupancyObserver_Midazolam-GABRG2-Buhr 1997 Complex" dim="Fraction" formula="Protein + Complex &gt; 0 ? Complex/(Protein + Complex) : 0" origin="ShHGYM_pRE6_52C5xrgt_g">
            <Paths>
              <Path path="27" as="232" dim="6" />
              <Path path="233" as="234" dim="6" />
            </Paths>
          </Formula>
          <Formula id="WymK_TGE_kmF2cMu5COdPg" name="PARAM_Apparent_kcat_Reaction" dim="Inversed time" formula="kcat * kcat_interaction_factor" origin="RffTttThfUmq2QuHS_ST8g">
            <Paths>
              <Path path="235" as="236" />
              <Path path="237" as="238" dim="41" />
            </Paths>
          </Formula>
          <Formula id="-_FjHIM5mUqRR_fjrh-jqg" name="PARAM_Apparent_Km_Reaction" dim="Concentration (molar)" formula="Km * Km_interaction_factor" origin="AO3jqlJwUk-tf6CxHEla1A">
            <Paths>
              <Path path="239" as="240" />
              <Path path="241" as="242" dim="32" />
            </Paths>
          </Formula>
          <Formula id="CY8CLiir4kWdXeOxqstNQA" name="Midazolam-CYP3A4-Optimized-MetabolizationSpecific_MM" dim="Amount per time" formula="EM * kcat * K_water * C / (Km + K_water * C)" origin="fzSNzDzzK0O1X3J260NdGg">
            <Paths>
              <Path path="243" as="244" dim="6" />
              <Path path="245" as="246" dim="32" />
              <Path path="247" as="248" />
              <Path path="249" as="242" dim="32" />
              <Path path="250" as="238" dim="41" />
            </Paths>
          </Formula>
          <Formula id="C5l2j_8svU66F5EeGJ1eGA" name="PARAM_Apparent_kcat_Reaction" dim="Inversed time" formula="kcat * kcat_interaction_factor" origin="drKIA-CdrUmFzume5XBzrA">
            <Paths>
              <Path path="235" as="236" />
              <Path path="251" as="238" dim="41" />
            </Paths>
          </Formula>
          <Formula id="SnGH2Xj-vki5zlO23k9UTQ" name="PARAM_Apparent_Km_Reaction" dim="Concentration (molar)" formula="Km * Km_interaction_factor" origin="FuIlbpiAsU2n2shAi-hYWQ">
            <Paths>
              <Path path="239" as="240" />
              <Path path="252" as="242" dim="32" />
            </Paths>
          </Formula>
          <Formula id="6BoYgzE9w0-Y9H7q5E3qvw" name="Midazolam-UGT1A4-Optimized-MetabolizationSpecific_MM" dim="Amount per time" formula="EM * kcat * K_water * C / (Km + K_water * C)" origin="j0k7nv0b8kWGAbUepKE4Kg">
            <Paths>
              <Path path="253" as="244" dim="6" />
              <Path path="245" as="246" dim="32" />
              <Path path="247" as="248" />
              <Path path="249" as="242" dim="32" />
              <Path path="250" as="238" dim="41" />
            </Paths>
          </Formula>
          <Formula id="zstFifntyEK9i0u9LWNmhw" name="Midazolam-GABRG2-Buhr 1997-SpecificBinding" dim="Amount per time" formula="k_off / kd * Protein * C * K_water - k_off * Complex" origin="xGpW6_aXv0S1OdZV0-M59w">
            <Paths>
              <Path path="254" as="234" dim="6" />
              <Path path="255" as="232" dim="6" />
              <Path path="245" as="246" dim="32" />
              <Path path="247" as="248" />
              <Path path="256" as="257" dim="32" />
              <Path path="258" as="259" dim="41" />
            </Paths>
          </Formula>
          <Formula id="2lXm-jJxJk2SEdxoAt-wZg" name="VOLUME_bc_4Comp" dim="Volume" formula="f_vas*HCT*V" origin="xScjz43Rq0SaS9DTSJa00A">
            <Paths>
              <Path path="179" as="180" />
              <Path path="28" as="29" dim="11" />
              <Path path="174" as="175" />
            </Paths>
          </Formula>
          <Formula id="sTwz91DtnUmmhOVDNW19ug" name="PARAM_Degradation_Coefficient" dim="Inversed time" formula="ln(2)/tHalf" origin="Ba2l5SG6l0-_K2MoRYbtFg">
            <Paths>
              <Path path="181" as="182" dim="15" />
            </Paths>
          </Formula>
          <Formula id="msP1KOOe1Uyr4OYxmO7GLg" name="InitialConcentrationBloodCells" dim="Concentration (molar)" formula="RC * rel_exp_bc * f_exp_bc_cell" origin="68WTVeQliEy2SVny5mx6Tg">
            <Paths>
              <Path path="260" as="261" dim="153" />
              <Path path="185" as="186" dim="32" />
              <Path path="187" as="188" dim="153" />
            </Paths>
          </Formula>
          <Formula id="yqZDY2kQwUe9kJ2gvgCsYQ" name="PARAM_StartAmount_Protein" dim="Amount" formula="f_onto * f_disease * C_0 * V" origin="uYAA3DNvdkWN5mMrI0fnoA">
            <Paths>
              <Path path="191" as="192" dim="32" />
              <Path path="193" as="194" />
              <Path path="195" as="196" />
              <Path path="28" as="29" dim="11" />
            </Paths>
          </Formula>
          <Formula id="2D446W1wN0-aL4LyzjuEnw" name="ConcFormula" dim="Concentration (molar)" formula="V&gt;0 ? M/V : 0" origin="Uro2gZZ1uUypMB8kel4IIQ">
            <Paths>
              <Path path="27" as="5" dim="6" />
              <Path path="28" as="29" dim="11" />
            </Paths>
          </Formula>
          <Formula id="o1xUj2dN7USEbvgaSVX6Xg" name="PARAM_OntogenyFactor_FromGlobal" formula="f_onto" origin="do7IPNnORkmUpi6cISsFTw">
            <Paths>
              <Path path="197" as="194" />
            </Paths>
          </Formula>
          <Formula id="S9353AuwnEaVrfr9z5FhYQ" name="PARAM_ProteinHalfLife_FromGlobal_Intestine" dim="Time" formula="tHalf" origin="OrFvAhtnf0-6RXA2OX9fxg">
            <Paths>
              <Path path="470" as="182" dim="15" />
            </Paths>
          </Formula>
          <Formula id="ENRLNCzio0KBjiC66HL_kQ" name="OBS_Concentration" dim="Concentration (molar)" formula="Concentration" origin="bhRSHMmklkaiZrQldjx9hg">
            <Paths>
              <Path path="30" as="31" dim="32" />
            </Paths>
          </Formula>
          <Formula id="0Pkl_2KAyEiTzMgDuB1lfA" name="STARTAMOUNT_Protein" dim="Amount" formula="M_0" origin="m3NtwwLlgkmpCmf9SMKsDw">
            <Paths>
              <Path path="199" as="200" dim="6" />
            </Paths>
          </Formula>
          <Formula id="JL2NV7BlDUCHOuat0nji5A" name="PARAM_Degradation_Coefficient" dim="Inversed time" formula="ln(2)/tHalf" origin="bU2X3OHkp0WyINzl9-qUQA">
            <Paths>
              <Path path="181" as="182" dim="15" />
            </Paths>
          </Formula>
          <Formula id="b2EU3Y511UqAGtfg0yDAgQ" name="InitialConcentrationBloodCells" dim="Concentration (molar)" formula="RC * rel_exp_bc * f_exp_bc_cell" origin="oqGsnoKqb0-8Ywp_-3uJZQ">
            <Paths>
              <Path path="262" as="261" dim="153" />
              <Path path="202" as="186" dim="32" />
              <Path path="203" as="188" dim="153" />
            </Paths>
          </Formula>
          <Formula id="WELHvgo_ukyfGCq1dIPVZA" name="PARAM_StartAmount_Protein" dim="Amount" formula="f_onto * f_disease * C_0 * V" origin="mOGRU6sh70uoozvqCgB6Yw">
            <Paths>
              <Path path="191" as="192" dim="32" />
              <Path path="193" as="194" />
              <Path path="205" as="196" />
              <Path path="28" as="29" dim="11" />
            </Paths>
          </Formula>
          <Formula id="rrxpbb0udUibuUj0t4ltGA" name="ConcFormula" dim="Concentration (molar)" formula="V&gt;0 ? M/V : 0" origin="grQQBi_jOUuGoJPSYeYdPQ">
            <Paths>
              <Path path="27" as="5" dim="6" />
              <Path path="28" as="29" dim="11" />
            </Paths>
          </Formula>
          <Formula id="QQ4pkH8tCUCQqcnKU3gExg" name="PARAM_OntogenyFactor_FromGlobal" formula="f_onto" origin="9tBbhyTPbEWt-LEsyvQBiA">
            <Paths>
              <Path path="206" as="194" />
            </Paths>
          </Formula>
          <Formula id="utoTvIeAxkepWvXEZaYpYQ" name="PARAM_ProteinHalfLife_FromGlobal_Intestine" dim="Time" formula="tHalf" origin="mT1-Q4QFFEODq5EB4TAEjg">
            <Paths>
              <Path path="472" as="182" dim="15" />
            </Paths>
          </Formula>
          <Formula id="_-xd12ZsTkqk9YXvSf9Bbw" name="OBS_Concentration" dim="Concentration (molar)" formula="Concentration" origin="9gtN8zG420O80sU3hm9kGQ">
            <Paths>
              <Path path="30" as="31" dim="32" />
            </Paths>
          </Formula>
          <Formula id="IyB3FCBH6EennaRa2JUKUg" name="STARTAMOUNT_Protein" dim="Amount" formula="M_0" origin="RxMsF8aLf02y1D7WzprSAQ">
            <Paths>
              <Path path="199" as="200" dim="6" />
            </Paths>
          </Formula>
          <Formula id="FrXPEuMMeUOZXxsMqwR5fw" name="PARAM_Degradation_Coefficient" dim="Inversed time" formula="ln(2)/tHalf" origin="doV7z-dVqU612CBT-9Gbkg">
            <Paths>
              <Path path="181" as="182" dim="15" />
            </Paths>
          </Formula>
          <Formula id="9YDydaMKiE6Y2qHyTjXM7Q" name="InitialConcentrationBloodCells_Transporter" dim="Concentration (molar)" formula="RC * rel_exp_bc" origin="bFSTa5pV4kKVqB9U0FfIKA">
            <Paths>
              <Path path="263" as="186" dim="32" />
              <Path path="264" as="188" dim="153" />
            </Paths>
          </Formula>
          <Formula id="O1wt-FO7jkCbX6dXSbKr4g" name="PARAM_StartAmount_Protein" dim="Amount" formula="f_onto * f_disease * C_0 * V" origin="QpQKj9UyvUqCoKqStErIXA">
            <Paths>
              <Path path="191" as="192" dim="32" />
              <Path path="193" as="194" />
              <Path path="265" as="196" />
              <Path path="28" as="29" dim="11" />
            </Paths>
          </Formula>
          <Formula id="SNx-PfMSBkKxgFFuqZNNPw" name="ConcFormula" dim="Concentration (molar)" formula="V&gt;0 ? M/V : 0" origin="Ymf6f055TEyGiQDRM6IQmg">
            <Paths>
              <Path path="27" as="5" dim="6" />
              <Path path="28" as="29" dim="11" />
            </Paths>
          </Formula>
          <Formula id="gOpkbF45MESMSs6yhgis1A" name="PARAM_OntogenyFactor_FromGlobal" formula="f_onto" origin="CYabqgYvsk-_XBMdeFMj5g">
            <Paths>
              <Path path="266" as="194" />
            </Paths>
          </Formula>
          <Formula id="YqYijeFcMU22K0Z5lh9GMg" name="PARAM_ProteinHalfLife_FromGlobal_Intestine" dim="Time" formula="tHalf" origin="xDgBpjHNnEmhOyej9T-RxA">
            <Paths>
              <Path path="814" as="182" dim="15" />
            </Paths>
          </Formula>
          <Formula id="e0ZeDAYWFkuDTRhzyOs8gw" name="OBS_Concentration" dim="Concentration (molar)" formula="Concentration" origin="o0G5_wA06E6p2G7YRKAB9g">
            <Paths>
              <Path path="30" as="31" dim="32" />
            </Paths>
          </Formula>
          <Formula id="8b1bg1VURk2y5C8naCEd-w" name="STARTAMOUNT_Protein" dim="Amount" formula="M_0" origin="DK5BQFj2gUuSwFBJoEpQow">
            <Paths>
              <Path path="199" as="200" dim="6" />
            </Paths>
          </Formula>
          <Formula id="WgjxGeSrL0yaS0anz-RytA" name="PARAM_Degradation_Coefficient" dim="Inversed time" formula="ln(2)/tHalf" origin="Gv0v3XOjdUa1x62CWjoYsA">
            <Paths>
              <Path path="181" as="182" dim="15" />
            </Paths>
          </Formula>
          <Formula id="soESSVrg9UWO6gIYa_XgDA" name="InitialConcentrationBloodCells_Transporter" dim="Concentration (molar)" formula="RC * rel_exp_bc" origin="PdOmefsQAk6a4yVY-ZOHkQ">
            <Paths>
              <Path path="268" as="186" dim="32" />
              <Path path="269" as="188" dim="153" />
            </Paths>
          </Formula>
          <Formula id="bglCqrW1P0WwDvJWPTbO9g" name="PARAM_StartAmount_Protein" dim="Amount" formula="f_onto * f_disease * C_0 * V" origin="MeeCrZq6-0SWweLz0ANnkQ">
            <Paths>
              <Path path="191" as="192" dim="32" />
              <Path path="193" as="194" />
              <Path path="270" as="196" />
              <Path path="28" as="29" dim="11" />
            </Paths>
          </Formula>
          <Formula id="-kL883A2HU2Imt0CbtwALQ" name="ConcFormula" dim="Concentration (molar)" formula="V&gt;0 ? M/V : 0" origin="ystA9G12NkuEeN5G74_vNw">
            <Paths>
              <Path path="27" as="5" dim="6" />
              <Path path="28" as="29" dim="11" />
            </Paths>
          </Formula>
          <Formula id="GjzkTCb0y0GyJezuKnRD5A" name="PARAM_OntogenyFactor_FromGlobal" formula="f_onto" origin="zEX2VorGikanOXa7Wbhiwg">
            <Paths>
              <Path path="271" as="194" />
            </Paths>
          </Formula>
          <Formula id="cIyyt5_Jdkqqn6R4pORlsQ" name="PARAM_ProteinHalfLife_FromGlobal_Intestine" dim="Time" formula="tHalf" origin="PxHgisXvR06_8Au1XkPnRw">
            <Paths>
              <Path path="815" as="182" dim="15" />
            </Paths>
          </Formula>
          <Formula id="5VyWrxnI5UWeXnYbN68GDA" name="OBS_Concentration" dim="Concentration (molar)" formula="Concentration" origin="QduqXCldi0qyN-SQbW98jg">
            <Paths>
              <Path path="30" as="31" dim="32" />
            </Paths>
          </Formula>
          <Formula id="eaZMdVPzdU-84oO_CP37oQ" name="STARTAMOUNT_Protein" dim="Amount" formula="M_0" origin="I6jmK78h70-wVowp93GMtg">
            <Paths>
              <Path path="199" as="200" dim="6" />
            </Paths>
          </Formula>
          <Formula id="NQZNdFyiVEqE_-1KAXBaKQ" name="PARAM_Degradation_Coefficient" dim="Inversed time" formula="ln(2)/tHalf" origin="7aEVetJHAEqOHF5Gr0ijfw">
            <Paths>
              <Path path="181" as="182" dim="15" />
            </Paths>
          </Formula>
          <Formula id="hdo5dszm0U-W8NEDecOEng" name="InitialConcentrationBloodCells" dim="Concentration (molar)" formula="RC * rel_exp_bc * f_exp_bc_cell" origin="5ltZ4KVPBkenOywX9Rhp0A">
            <Paths>
              <Path path="273" as="261" dim="153" />
              <Path path="209" as="186" dim="32" />
              <Path path="210" as="188" dim="153" />
            </Paths>
          </Formula>
          <Formula id="xeO8f2Go0ECR7p9X47uxDg" name="PARAM_StartAmount_Protein" dim="Amount" formula="f_onto * f_disease * C_0 * V" origin="XqW_Iw3GoEmxP5-Plqo5Eg">
            <Paths>
              <Path path="191" as="192" dim="32" />
              <Path path="193" as="194" />
              <Path path="212" as="196" />
              <Path path="28" as="29" dim="11" />
            </Paths>
          </Formula>
          <Formula id="deDMXRaqyE67a9lOGsCQGQ" name="ConcFormula" dim="Concentration (molar)" formula="V&gt;0 ? M/V : 0" origin="Yveg8gb7n0i93WgMWpRbOQ">
            <Paths>
              <Path path="27" as="5" dim="6" />
              <Path path="28" as="29" dim="11" />
            </Paths>
          </Formula>
          <Formula id="C5dXWUfB2EOmbh7vqFd-6Q" name="PARAM_OntogenyFactor_FromGlobal" formula="f_onto" origin="8UfQvvaCi0KzduIpz66NwQ">
            <Paths>
              <Path path="213" as="194" />
            </Paths>
          </Formula>
          <Formula id="lH9wz30MgkGkOJ_m2nsEog" name="PARAM_ProteinHalfLife_FromGlobal_Intestine" dim="Time" formula="tHalf" origin="AVIcXZIqA0aQT0aNM1fUIw">
            <Paths>
              <Path path="474" as="182" dim="15" />
            </Paths>
          </Formula>
          <Formula id="Od3K1UP1x0S2K3e4-AKF9Q" name="OBS_Concentration" dim="Concentration (molar)" formula="Concentration" origin="8S4SDMXmb0KbBij9K6GvKw">
            <Paths>
              <Path path="30" as="31" dim="32" />
            </Paths>
          </Formula>
          <Formula id="BFLMsOmUwk-Y0sWBLWTM9w" name="STARTAMOUNT_Protein" dim="Amount" formula="M_0" origin="anjb35Y9dEuAKMmc1YiHcQ">
            <Paths>
              <Path path="199" as="200" dim="6" />
            </Paths>
          </Formula>
          <Formula id="VUXQjMMTjEePN8FkonnYpw" name="PARAM_Degradation_Coefficient" dim="Inversed time" formula="ln(2)/tHalf" origin="bOasvXNpnEm48_X81gnPPA">
            <Paths>
              <Path path="181" as="182" dim="15" />
            </Paths>
          </Formula>
          <Formula id="dpp84nkzIUKSd6zj-AuF6Q" name="InitialConcentrationBloodCells" dim="Concentration (molar)" formula="RC * rel_exp_bc * f_exp_bc_cell" origin="Z8vidzFWfkyhfbY3mVnL6g">
            <Paths>
              <Path path="274" as="261" dim="153" />
              <Path path="216" as="186" dim="32" />
              <Path path="217" as="188" dim="153" />
            </Paths>
          </Formula>
          <Formula id="mKdG3nFNT0u2Snm72Bh_5A" name="PARAM_StartAmount_Protein" dim="Amount" formula="f_onto * f_disease * C_0 * V" origin="V1znEJk1iECfIHNss6FqxQ">
            <Paths>
              <Path path="191" as="192" dim="32" />
              <Path path="193" as="194" />
              <Path path="219" as="196" />
              <Path path="28" as="29" dim="11" />
            </Paths>
          </Formula>
          <Formula id="3zKAdTOW-ECd0zJtapKi6g" name="ConcFormula" dim="Concentration (molar)" formula="V&gt;0 ? M/V : 0" origin="gcDausFyeUScj61PdOlc0A">
            <Paths>
              <Path path="27" as="5" dim="6" />
              <Path path="28" as="29" dim="11" />
            </Paths>
          </Formula>
          <Formula id="eAcxlii8LEyBZsWU_Q1Oug" name="PARAM_OntogenyFactor_FromGlobal" formula="f_onto" origin="XVMKtFjyvUS-rUfT_GXWIw">
            <Paths>
              <Path path="220" as="194" />
            </Paths>
          </Formula>
          <Formula id="2b7MeDuPn0q7sYE6qqW9Ug" name="PARAM_ProteinHalfLife_FromGlobal_Intestine" dim="Time" formula="tHalf" origin="usi7BHVwu0GEc0cCiH-bzQ">
            <Paths>
              <Path path="476" as="182" dim="15" />
            </Paths>
          </Formula>
          <Formula id="eQhtTDjClkCm3kzVBd2XDQ" name="OBS_Concentration" dim="Concentration (molar)" formula="Concentration" origin="tDMFTcnKAkKhVHs8IzTMWw">
            <Paths>
              <Path path="30" as="31" dim="32" />
            </Paths>
          </Formula>
          <Formula id="IrEKwU9VDUmaOVhHC5GOJg" name="STARTAMOUNT_Protein" dim="Amount" formula="M_0" origin="ADOciI_dykuPltx9seoJ3A">
            <Paths>
              <Path path="199" as="200" dim="6" />
            </Paths>
          </Formula>
          <Formula id="7iEOTP3aOU-bBCagfZx8-g" name="PARAM_Degradation_Coefficient" dim="Inversed time" formula="ln(2)/tHalf" origin="_f1txi4cM0-wHRE36jvozQ">
            <Paths>
              <Path path="181" as="182" dim="15" />
            </Paths>
          </Formula>
          <Formula id="CKFYFQaUAkaiXm5JmtZb7Q" name="InitialConcentrationBloodCells" dim="Concentration (molar)" formula="RC * rel_exp_bc * f_exp_bc_cell" origin="DcWTprSGtUWnQSmUOK9Clw">
            <Paths>
              <Path path="275" as="261" dim="153" />
              <Path path="223" as="186" dim="32" />
              <Path path="224" as="188" dim="153" />
            </Paths>
          </Formula>
          <Formula id="yistqj3Sm0KgTjq5prY7hg" name="PARAM_StartAmount_Protein" dim="Amount" formula="f_onto * f_disease * C_0 * V" origin="tMrsBMyaH0ebJkV5s2Omcg">
            <Paths>
              <Path path="191" as="192" dim="32" />
              <Path path="193" as="194" />
              <Path path="226" as="196" />
              <Path path="28" as="29" dim="11" />
            </Paths>
          </Formula>
          <Formula id="P-bv3dx7FkK8TUiaJ_iSlw" name="ConcFormula" dim="Concentration (molar)" formula="V&gt;0 ? M/V : 0" origin="FMQh15fJoUOSVnEOeT7wPQ">
            <Paths>
              <Path path="27" as="5" dim="6" />
              <Path path="28" as="29" dim="11" />
            </Paths>
          </Formula>
          <Formula id="69FuMzd-UkWB78pM69Judw" name="PARAM_OntogenyFactor_FromGlobal" formula="f_onto" origin="JhDmuRhYZUaLDLf4asUBww">
            <Paths>
              <Path path="227" as="194" />
            </Paths>
          </Formula>
          <Formula id="QCgJXKWMN0yKwppD3kSriA" name="PARAM_ProteinHalfLife_FromGlobal_Intestine" dim="Time" formula="tHalf" origin="pZ1e-vwwPEOtEv950FIf9g">
            <Paths>
              <Path path="478" as="182" dim="15" />
            </Paths>
          </Formula>
          <Formula id="Nr9SQmDRc0Oj3TvIQeqELA" name="OBS_Concentration" dim="Concentration (molar)" formula="Concentration" origin="LGsNZcHdLkWcke6_lW6WxA">
            <Paths>
              <Path path="30" as="31" dim="32" />
            </Paths>
          </Formula>
          <Formula id="zXvgrpx2aUy_D8_buw-2ig" name="STARTAMOUNT_Protein" dim="Amount" formula="M_0" origin="Hur0mDl5Q0i7teKXCvkxTA">
            <Paths>
              <Path path="199" as="200" dim="6" />
            </Paths>
          </Formula>
          <Formula id="87v88v6lIEOk3wnr1WO1qg" name="ConcFormula" dim="Concentration (molar)" formula="V&gt;0 ? M/V : 0" origin="M1JMgG7T9U-ec3plHtJysg">
            <Paths>
              <Path path="27" as="5" dim="6" />
              <Path path="28" as="29" dim="11" />
            </Paths>
          </Formula>
          <Formula id="D_frX0ecxEmLahwdArKIow" name="PARAM_K_Water_BC" formula="K_rbc/fu" origin="5u8Dc0YEv0WntxSGuJ--3g">
            <Paths>
              <Path path="172" as="173" dim="153" />
              <Path path="276" as="277" />
            </Paths>
          </Formula>
          <Formula id="WocNXypnb0qAag2lJ31OqA" name="OBS_Concentration" dim="Concentration (molar)" formula="Concentration" origin="6tahfMUYd0aVzahwoCHf8A">
            <Paths>
              <Path path="30" as="31" dim="32" />
            </Paths>
          </Formula>
          <Formula id="uwbTzafZJ0udwnyU2XO3nw" name="ConcFormula" dim="Concentration (molar)" formula="V&gt;0 ? M/V : 0" origin="TYAiPHykeE6e2sjTr6IlsQ">
            <Paths>
              <Path path="27" as="5" dim="6" />
              <Path path="28" as="29" dim="11" />
            </Paths>
          </Formula>
          <Formula id="SBOs9ucX9k64VuHBwCk_pw" name="FractionOfDose_Midazolam" dim="Fraction" formula="TotalDrugMass&gt;0 ? M/TotalDrugMass : 0" origin="vq9mvK-tAEmbBN-2KlNpVg">
            <Paths>
              <Path path="27" as="5" dim="6" />
              <Path path="230" as="231" dim="6" />
            </Paths>
          </Formula>
          <Formula id="156XL5uI0kSruP-bU-NDcQ" name="ConcFormula" dim="Concentration (molar)" formula="V&gt;0 ? M/V : 0" origin="8r7HNqwGfEybn-tLFhOHeg">
            <Paths>
              <Path path="27" as="5" dim="6" />
              <Path path="28" as="29" dim="11" />
            </Paths>
          </Formula>
          <Formula id="LXSndx1_kEiDUkrTY4Ub_g" name="FractionOfDose_Midazolam" dim="Fraction" formula="TotalDrugMass&gt;0 ? M/TotalDrugMass : 0" origin="rmcakcUBeUmbdQDg5vNh7A">
            <Paths>
              <Path path="27" as="5" dim="6" />
              <Path path="230" as="231" dim="6" />
            </Paths>
          </Formula>
          <Formula id="ONr-sWb42Uiq7pmA08QuJg" name="ConcFormula" dim="Concentration (molar)" formula="V&gt;0 ? M/V : 0" origin="ZlBXgGGY8UybiiyXqYirYA">
            <Paths>
              <Path path="27" as="5" dim="6" />
              <Path path="28" as="29" dim="11" />
            </Paths>
          </Formula>
          <Formula id="fdIea8w56kCP-7A30KxmqQ" name="OBS_Concentration" dim="Concentration (molar)" formula="Concentration" origin="hpLVj3fblUiYGWTA6Qm26w">
            <Paths>
              <Path path="30" as="31" dim="32" />
            </Paths>
          </Formula>
          <Formula id="G4bDF_xmHE24pqmc7yTRNQ" name="FractionOfDose_Midazolam" dim="Fraction" formula="TotalDrugMass&gt;0 ? M/TotalDrugMass : 0" origin="akmrn_q_Skq178ulUoBZbw">
            <Paths>
              <Path path="27" as="5" dim="6" />
              <Path path="230" as="231" dim="6" />
            </Paths>
          </Formula>
          <Formula id="R8P4Jp6XY0GwyX9feyTUhw" name="ReceptorOccupancyObserver_Midazolam-GABRG2-Buhr 1997 Complex" dim="Fraction" formula="Protein + Complex &gt; 0 ? Complex/(Protein + Complex) : 0" origin="FFlsuVU3M02dVLd1MhoGjQ">
            <Paths>
              <Path path="27" as="232" dim="6" />
              <Path path="233" as="234" dim="6" />
            </Paths>
          </Formula>
          <Formula id="AwBl_zEJCk27JYe3W_46WQ" name="PARAM_Apparent_kcat_Reaction" dim="Inversed time" formula="kcat * kcat_interaction_factor" origin="7OJeeoe9HE2tQY71LdpgNg">
            <Paths>
              <Path path="235" as="236" />
              <Path path="237" as="238" dim="41" />
            </Paths>
          </Formula>
          <Formula id="NXxb4JP6wkmThe_nkZS69Q" name="PARAM_Apparent_Km_Reaction" dim="Concentration (molar)" formula="Km * Km_interaction_factor" origin="R4GY-gP_OEWSFmcqaawGkg">
            <Paths>
              <Path path="239" as="240" />
              <Path path="241" as="242" dim="32" />
            </Paths>
          </Formula>
          <Formula id="NfqZibRweE-muC606CHWjA" name="Midazolam-CYP3A4-Optimized-MetabolizationSpecific_MM" dim="Amount per time" formula="EM * kcat * K_water * C / (Km + K_water * C)" origin="fw3Y_dQ-Vk6rsAEemJ8www">
            <Paths>
              <Path path="243" as="244" dim="6" />
              <Path path="245" as="246" dim="32" />
              <Path path="247" as="248" />
              <Path path="249" as="242" dim="32" />
              <Path path="250" as="238" dim="41" />
            </Paths>
          </Formula>
          <Formula id="HTl6Twn5y0ezVdLt3xeDGQ" name="PARAM_Apparent_kcat_Reaction" dim="Inversed time" formula="kcat * kcat_interaction_factor" origin="zEQ6x2CqN0esvrt3xgHMdg">
            <Paths>
              <Path path="235" as="236" />
              <Path path="251" as="238" dim="41" />
            </Paths>
          </Formula>
          <Formula id="NCJoRC1w-0ms5kIIkMf20w" name="PARAM_Apparent_Km_Reaction" dim="Concentration (molar)" formula="Km * Km_interaction_factor" origin="9U0o0NRpmkSnrfULdsz71w">
            <Paths>
              <Path path="239" as="240" />
              <Path path="252" as="242" dim="32" />
            </Paths>
          </Formula>
          <Formula id="yM_3p4myhkWOak_-3-kcBQ" name="Midazolam-UGT1A4-Optimized-MetabolizationSpecific_MM" dim="Amount per time" formula="EM * kcat * K_water * C / (Km + K_water * C)" origin="B3moWBUSZ0uxdmGvWeyXBw">
            <Paths>
              <Path path="253" as="244" dim="6" />
              <Path path="245" as="246" dim="32" />
              <Path path="247" as="248" />
              <Path path="249" as="242" dim="32" />
              <Path path="250" as="238" dim="41" />
            </Paths>
          </Formula>
          <Formula id="-gam6xr-I0ylHg4pOeH6EQ" name="Midazolam-GABRG2-Buhr 1997-SpecificBinding" dim="Amount per time" formula="k_off / kd * Protein * C * K_water - k_off * Complex" origin="5CGlWn0hrEu1QFlCvu3S8g">
            <Paths>
              <Path path="254" as="234" dim="6" />
              <Path path="255" as="232" dim="6" />
              <Path path="245" as="246" dim="32" />
              <Path path="247" as="248" />
              <Path path="256" as="257" dim="32" />
              <Path path="258" as="259" dim="41" />
            </Paths>
          </Formula>
          <Formula id="gEk0DPtmTUaLaDiQR2N52w" name="VOLUME_int_4Comp" dim="Volume" formula="f_int*V" origin="wG4lyKmRtU-r1sGQUUmB2A">
            <Paths>
              <Path path="333" as="312" />
              <Path path="28" as="29" dim="11" />
            </Paths>
          </Formula>
          <Formula id="z0AgBqsNuUGvR6d7NTJ5zQ" name="PARAM_pH_INT" formula="pH_int" origin="05eVmoXME0uxXcUDg5t-4w">
            <Paths>
              <Path path="334" as="335" />
            </Paths>
          </Formula>
          <Formula id="8AtgpE-cdEqIJ1X0uujhyg" name="PARAM_Degradation_Coefficient" dim="Inversed time" formula="ln(2)/tHalf" origin="PdbRDxVQv0O7pYkbWyjzcw">
            <Paths>
              <Path path="181" as="182" dim="15" />
            </Paths>
          </Formula>
          <Formula id="sEmkMZHna0u0taTSkFcM0w" name="InitialConcentrationInterstitial" dim="Concentration (molar)" formula="(f_int * V_org) &gt; 0 ? RC * (rel_exp_org * f_exp_org_int * 1/ f_int + rel_exp_vasend * f_exp_vasend_tissue * V_vasend / (f_int * V_org)) : 0" origin="cF4bIn-JrkuzHjMqY2bJpQ">
            <Paths>
              <Path path="336" as="337" dim="153" />
              <Path path="338" as="312" />
              <Path path="316" as="314" dim="11" />
              <Path path="317" as="318" dim="11" />
              <Path path="339" as="340" dim="153" />
              <Path path="185" as="186" dim="32" />
              <Path path="341" as="342" dim="153" />
              <Path path="321" as="322" dim="153" />
            </Paths>
          </Formula>
          <Formula id="oZWJUc5VFUertBCL4oz0cQ" name="PARAM_StartAmount_Protein" dim="Amount" formula="f_onto * f_disease * C_0 * V" origin="AZ9PexCw6Uiq4LGmXB_Fyg">
            <Paths>
              <Path path="191" as="192" dim="32" />
              <Path path="193" as="194" />
              <Path path="195" as="196" />
              <Path path="28" as="29" dim="11" />
            </Paths>
          </Formula>
          <Formula id="619M-VkNukiAk9NvbkdNDg" name="PARAM_f_exp_interstitial" dim="Fraction" formula="1 - f_exp_org_cell" origin="e0oIigYQPU-pfctW32jqEw">
            <Paths>
              <Path path="343" as="344" dim="153" />
            </Paths>
          </Formula>
          <Formula id="MwUyANGQLUimmgDavbo_Qg" name="ConcFormula" dim="Concentration (molar)" formula="V&gt;0 ? M/V : 0" origin="ctLPzktjPE6lZ__xM3Egjg">
            <Paths>
              <Path path="27" as="5" dim="6" />
              <Path path="28" as="29" dim="11" />
            </Paths>
          </Formula>
          <Formula id="ylfKhA4hqUCmseCdJxaNyw" name="PARAM_OntogenyFactor_FromGlobal" formula="f_onto" origin="od1F0oGk50ukwU-kQZOatQ">
            <Paths>
              <Path path="197" as="194" />
            </Paths>
          </Formula>
          <Formula id="3f1CghWy90GdJAgZKx97bw" name="PARAM_ProteinHalfLife_FromGlobal_Intestine" dim="Time" formula="tHalf" origin="wch3kkO6tECyDaXrLoQTPA">
            <Paths>
              <Path path="470" as="182" dim="15" />
            </Paths>
          </Formula>
          <Formula id="Xq3cufE5BkqjlyoDOV2h8A" name="OBS_Concentration" dim="Concentration (molar)" formula="Concentration" origin="6DlIsRu0Lkq0X9vtgv_ipw">
            <Paths>
              <Path path="30" as="31" dim="32" />
            </Paths>
          </Formula>
          <Formula id="t71e3OKjr0K4xNmQkrqutQ" name="STARTAMOUNT_Protein" dim="Amount" formula="M_0" origin="ibkQ9LB3Ekm5xUIXVZ81ZQ">
            <Paths>
              <Path path="199" as="200" dim="6" />
            </Paths>
          </Formula>
          <Formula id="3RNoD-nslkK1TVN0BcFgYA" name="PARAM_Degradation_Coefficient" dim="Inversed time" formula="ln(2)/tHalf" origin="Gn2liGQ8jkWeOQvh19964w">
            <Paths>
              <Path path="181" as="182" dim="15" />
            </Paths>
          </Formula>
          <Formula id="kUu1dtdgk0quefuHD6KkjA" name="InitialConcentrationInterstitial" dim="Concentration (molar)" formula="(f_int * V_org) &gt; 0 ? RC * (rel_exp_org * f_exp_org_int * 1/ f_int + rel_exp_vasend * f_exp_vasend_tissue * V_vasend / (f_int * V_org)) : 0" origin="ucZvAqa2skKJTulHiyENsw">
            <Paths>
              <Path path="336" as="337" dim="153" />
              <Path path="338" as="312" />
              <Path path="316" as="314" dim="11" />
              <Path path="317" as="318" dim="11" />
              <Path path="345" as="340" dim="153" />
              <Path path="202" as="186" dim="32" />
              <Path path="346" as="342" dim="153" />
              <Path path="324" as="322" dim="153" />
            </Paths>
          </Formula>
          <Formula id="pnG96VjSx0ybT2W_q6_6Sw" name="PARAM_StartAmount_Protein" dim="Amount" formula="f_onto * f_disease * C_0 * V" origin="zXzfxpwAmkmDSS3eGj2McA">
            <Paths>
              <Path path="191" as="192" dim="32" />
              <Path path="193" as="194" />
              <Path path="205" as="196" />
              <Path path="28" as="29" dim="11" />
            </Paths>
          </Formula>
          <Formula id="yi3W2H_FyUKgPSBAqN_zjw" name="PARAM_f_exp_interstitial" dim="Fraction" formula="1 - f_exp_org_cell" origin="-aKjM6lHsUqLomYduxaevw">
            <Paths>
              <Path path="347" as="344" dim="153" />
            </Paths>
          </Formula>
          <Formula id="lL1ndfW_6kWzCReBOkFmDg" name="ConcFormula" dim="Concentration (molar)" formula="V&gt;0 ? M/V : 0" origin="vU98GeS1FUCAQopN5ZGMRg">
            <Paths>
              <Path path="27" as="5" dim="6" />
              <Path path="28" as="29" dim="11" />
            </Paths>
          </Formula>
          <Formula id="FH8Sp_7UxUei0hEvT7a3SQ" name="PARAM_OntogenyFactor_FromGlobal" formula="f_onto" origin="IPeJKqdZg0OuWLjn9qFALw">
            <Paths>
              <Path path="206" as="194" />
            </Paths>
          </Formula>
          <Formula id="icb4Ni0Wa0i0QBmwMk43vQ" name="PARAM_ProteinHalfLife_FromGlobal_Intestine" dim="Time" formula="tHalf" origin="00WMBwg2xE-W8Ry5IGwp9A">
            <Paths>
              <Path path="472" as="182" dim="15" />
            </Paths>
          </Formula>
          <Formula id="XzzhpI8MVUulzMJNPsTGpw" name="OBS_Concentration" dim="Concentration (molar)" formula="Concentration" origin="H2m1O71_QESK3NtbIFNrIA">
            <Paths>
              <Path path="30" as="31" dim="32" />
            </Paths>
          </Formula>
          <Formula id="xxSaDcWqy0yxnu4FTOD5Lw" name="STARTAMOUNT_Protein" dim="Amount" formula="M_0" origin="GH1NWyr5Ikq01xZcOZTdjw">
            <Paths>
              <Path path="199" as="200" dim="6" />
            </Paths>
          </Formula>
          <Formula id="QupIghQbdU2kCHWBeoNPKA" name="PARAM_Degradation_Coefficient" dim="Inversed time" formula="ln(2)/tHalf" origin="KXmCAfw1xUKK8r8tCbbKrQ">
            <Paths>
              <Path path="181" as="182" dim="15" />
            </Paths>
          </Formula>
          <Formula id="yZg943-kQ0SCDnOEDuMYLg" name="InitialConcentrationInterstitial_Transporter" dim="Concentration (molar)" formula="f_int &gt; 0 ? RC * rel_exp_org * f_exp_org_basolateral * 1 / f_int : 0" origin="TIp8OYTU3EeLN_2NqIfcJg">
            <Paths>
              <Path path="348" as="349" dim="153" />
              <Path path="338" as="312" />
              <Path path="263" as="186" dim="32" />
              <Path path="350" as="342" dim="153" />
            </Paths>
          </Formula>
          <Formula id="4zpDS3zSv02H-mHFM40gRg" name="PARAM_StartAmount_Protein" dim="Amount" formula="f_onto * f_disease * C_0 * V" origin="Qqa5rKxf6UaAQAOt4IK0LA">
            <Paths>
              <Path path="191" as="192" dim="32" />
              <Path path="193" as="194" />
              <Path path="265" as="196" />
              <Path path="28" as="29" dim="11" />
            </Paths>
          </Formula>
          <Formula id="ggetawSMhU2deniFWj3AJw" name="PARAM_f_exp_basolateral" dim="Fraction" formula="1 - f_exp_org_apical" origin="MO6KanAS3EKxljTmnjQIWw">
            <Paths>
              <Path path="351" as="352" dim="153" />
            </Paths>
          </Formula>
          <Formula id="VeBEbWgOukGWcPnElEi3_w" name="ConcFormula" dim="Concentration (molar)" formula="V&gt;0 ? M/V : 0" origin="Z3ho6KHMQUatAgcC6fpVdQ">
            <Paths>
              <Path path="27" as="5" dim="6" />
              <Path path="28" as="29" dim="11" />
            </Paths>
          </Formula>
          <Formula id="B1uMy3qSaUOnQ-NNeqSC8w" name="PARAM_OntogenyFactor_FromGlobal" formula="f_onto" origin="UD90R9joXEaFmnTLEmv4rg">
            <Paths>
              <Path path="266" as="194" />
            </Paths>
          </Formula>
          <Formula id="SxjFVbyqz0uH-PWKnZj6UQ" name="PARAM_ProteinHalfLife_FromGlobal_Intestine" dim="Time" formula="tHalf" origin="S0v9fRStxE2FVH1h6FEcfw">
            <Paths>
              <Path path="814" as="182" dim="15" />
            </Paths>
          </Formula>
          <Formula id="RTr6yUCgR0qJldjFMnXaAw" name="OBS_Concentration" dim="Concentration (molar)" formula="Concentration" origin="uli90glD0kWOeOQn23iBQw">
            <Paths>
              <Path path="30" as="31" dim="32" />
            </Paths>
          </Formula>
          <Formula id="UPliMW3TkEW1h3I4lJ9eeA" name="STARTAMOUNT_Protein" dim="Amount" formula="M_0" origin="01z_KI0rO0Gk6hzyEH_M3Q">
            <Paths>
              <Path path="199" as="200" dim="6" />
            </Paths>
          </Formula>
          <Formula id="vzvFZBqLRUqXA7byrKsgBQ" name="PARAM_Degradation_Coefficient" dim="Inversed time" formula="ln(2)/tHalf" origin="vXmgFMUDL0aPUXlU2MoAQA">
            <Paths>
              <Path path="181" as="182" dim="15" />
            </Paths>
          </Formula>
          <Formula id="35sLRwc_OEWEJPFIX9j07A" name="InitialConcentrationInterstitial_Transporter" dim="Concentration (molar)" formula="f_int &gt; 0 ? RC * rel_exp_org * f_exp_org_basolateral * 1 / f_int : 0" origin="cCENd_9KUU2KxGLaVXnU6A">
            <Paths>
              <Path path="348" as="349" dim="153" />
              <Path path="338" as="312" />
              <Path path="268" as="186" dim="32" />
              <Path path="353" as="342" dim="153" />
            </Paths>
          </Formula>
          <Formula id="9NrBIzRKqEqwFPI8CbrWbQ" name="PARAM_StartAmount_Protein" dim="Amount" formula="f_onto * f_disease * C_0 * V" origin="HLFw4O9FJ0Kbjk-rp6ioGQ">
            <Paths>
              <Path path="191" as="192" dim="32" />
              <Path path="193" as="194" />
              <Path path="270" as="196" />
              <Path path="28" as="29" dim="11" />
            </Paths>
          </Formula>
          <Formula id="xDZe8V3vz0G9iiaxwJYvSg" name="PARAM_f_exp_basolateral" dim="Fraction" formula="1 - f_exp_org_apical" origin="xSXlkBMkS023HIqVvQY5gw">
            <Paths>
              <Path path="354" as="352" dim="153" />
            </Paths>
          </Formula>
          <Formula id="yuyxRIKiKEOj0hKXoQzHGQ" name="ConcFormula" dim="Concentration (molar)" formula="V&gt;0 ? M/V : 0" origin="oV1PdBuHfkq6VB9B0iiEVw">
            <Paths>
              <Path path="27" as="5" dim="6" />
              <Path path="28" as="29" dim="11" />
            </Paths>
          </Formula>
          <Formula id="WpvuiMu9AE6f5tNR0m_YbA" name="PARAM_OntogenyFactor_FromGlobal" formula="f_onto" origin="VyAcEIRi3U-n3vDT9nEkUA">
            <Paths>
              <Path path="271" as="194" />
            </Paths>
          </Formula>
          <Formula id="82Exv1NN8UawiR-QW9G8aw" name="PARAM_ProteinHalfLife_FromGlobal_Intestine" dim="Time" formula="tHalf" origin="hS5nB3iF7EahupZNTYOGHQ">
            <Paths>
              <Path path="815" as="182" dim="15" />
            </Paths>
          </Formula>
          <Formula id="Fzfhe359c0e4ipZSOfsQmA" name="OBS_Concentration" dim="Concentration (molar)" formula="Concentration" origin="5QOMz3Eu4EG-uojjY-BE2w">
            <Paths>
              <Path path="30" as="31" dim="32" />
            </Paths>
          </Formula>
          <Formula id="blO32emla02d5HLr4uYT3A" name="STARTAMOUNT_Protein" dim="Amount" formula="M_0" origin="cNSqeAWAJE6kuE3KoUtXug">
            <Paths>
              <Path path="199" as="200" dim="6" />
            </Paths>
          </Formula>
          <Formula id="JLC-IjgYRkiqB86NHtK6jw" name="PARAM_Degradation_Coefficient" dim="Inversed time" formula="ln(2)/tHalf" origin="HMJhmfaXpEC5T1FoLYlY1g">
            <Paths>
              <Path path="181" as="182" dim="15" />
            </Paths>
          </Formula>
          <Formula id="21Kdzf3L4kyyCMD19WP5Vg" name="InitialConcentrationInterstitial" dim="Concentration (molar)" formula="(f_int * V_org) &gt; 0 ? RC * (rel_exp_org * f_exp_org_int * 1/ f_int + rel_exp_vasend * f_exp_vasend_tissue * V_vasend / (f_int * V_org)) : 0" origin="vkAke9B9P0mPoy7cjRp-LQ">
            <Paths>
              <Path path="336" as="337" dim="153" />
              <Path path="338" as="312" />
              <Path path="316" as="314" dim="11" />
              <Path path="317" as="318" dim="11" />
              <Path path="355" as="340" dim="153" />
              <Path path="209" as="186" dim="32" />
              <Path path="356" as="342" dim="153" />
              <Path path="328" as="322" dim="153" />
            </Paths>
          </Formula>
          <Formula id="70uqjPGPokO-VAWokKlS-g" name="PARAM_StartAmount_Protein" dim="Amount" formula="f_onto * f_disease * C_0 * V" origin="9GAUwHwpnUGQEONR1fYu_g">
            <Paths>
              <Path path="191" as="192" dim="32" />
              <Path path="193" as="194" />
              <Path path="212" as="196" />
              <Path path="28" as="29" dim="11" />
            </Paths>
          </Formula>
          <Formula id="ii7gH0RioE22hH3wLZm-zQ" name="PARAM_f_exp_interstitial" dim="Fraction" formula="1 - f_exp_org_cell" origin="jkr6XHDDmU2u5lZvNvA7fA">
            <Paths>
              <Path path="357" as="344" dim="153" />
            </Paths>
          </Formula>
          <Formula id="u57NNfEjVEmMs70SL0m4sA" name="ConcFormula" dim="Concentration (molar)" formula="V&gt;0 ? M/V : 0" origin="Tzj5lV6tKk2eu-FdyVf2MQ">
            <Paths>
              <Path path="27" as="5" dim="6" />
              <Path path="28" as="29" dim="11" />
            </Paths>
          </Formula>
          <Formula id="T9gFpknSyE2hE6YR5Amgig" name="PARAM_OntogenyFactor_FromGlobal" formula="f_onto" origin="KnhpkQmavUSwiU2zh6iErg">
            <Paths>
              <Path path="213" as="194" />
            </Paths>
          </Formula>
          <Formula id="svakbj91-0WCD0a_qFfMuw" name="PARAM_ProteinHalfLife_FromGlobal_Intestine" dim="Time" formula="tHalf" origin="39AfzEc8BUOrU-tKPNlXzw">
            <Paths>
              <Path path="474" as="182" dim="15" />
            </Paths>
          </Formula>
          <Formula id="a5fLWbOtb0mZod-ZvLRb1A" name="OBS_Concentration" dim="Concentration (molar)" formula="Concentration" origin="jUGNg86m60isCmQuFoJE7w">
            <Paths>
              <Path path="30" as="31" dim="32" />
            </Paths>
          </Formula>
          <Formula id="Z0UZcP6_jk6OYdfOqE_6sA" name="STARTAMOUNT_Protein" dim="Amount" formula="M_0" origin="YKId_2FQnEOksZZqHehK_A">
            <Paths>
              <Path path="199" as="200" dim="6" />
            </Paths>
          </Formula>
          <Formula id="mjJMKvNN6kqFT80z-rJi8Q" name="PARAM_Degradation_Coefficient" dim="Inversed time" formula="ln(2)/tHalf" origin="F4FkzK362EWm1QnmjxSGbQ">
            <Paths>
              <Path path="181" as="182" dim="15" />
            </Paths>
          </Formula>
          <Formula id="DsfSNMFtIkiX8iBml_HISg" name="InitialConcentrationInterstitial" dim="Concentration (molar)" formula="(f_int * V_org) &gt; 0 ? RC * (rel_exp_org * f_exp_org_int * 1/ f_int + rel_exp_vasend * f_exp_vasend_tissue * V_vasend / (f_int * V_org)) : 0" origin="waswQ3sYsUKvljYaYpgFjQ">
            <Paths>
              <Path path="336" as="337" dim="153" />
              <Path path="338" as="312" />
              <Path path="316" as="314" dim="11" />
              <Path path="317" as="318" dim="11" />
              <Path path="358" as="340" dim="153" />
              <Path path="216" as="186" dim="32" />
              <Path path="359" as="342" dim="153" />
              <Path path="330" as="322" dim="153" />
            </Paths>
          </Formula>
          <Formula id="6XmV4VVtoUqj8RzG1fSitg" name="PARAM_StartAmount_Protein" dim="Amount" formula="f_onto * f_disease * C_0 * V" origin="UvlBAg7iHUeMqkrF06xLpQ">
            <Paths>
              <Path path="191" as="192" dim="32" />
              <Path path="193" as="194" />
              <Path path="219" as="196" />
              <Path path="28" as="29" dim="11" />
            </Paths>
          </Formula>
          <Formula id="GTIVjOdzLEisdo238Qmebw" name="PARAM_f_exp_interstitial" dim="Fraction" formula="1 - f_exp_org_cell" origin="jO7YVHL5Y0GBFGVOlLTGnQ">
            <Paths>
              <Path path="360" as="344" dim="153" />
            </Paths>
          </Formula>
          <Formula id="7QCdMg-cIkSGLTaqbpwvEQ" name="ConcFormula" dim="Concentration (molar)" formula="V&gt;0 ? M/V : 0" origin="c8yoyrQklUGv15ut4djHBg">
            <Paths>
              <Path path="27" as="5" dim="6" />
              <Path path="28" as="29" dim="11" />
            </Paths>
          </Formula>
          <Formula id="zdehi6-vmE2d9CiF0I6GvA" name="PARAM_OntogenyFactor_FromGlobal" formula="f_onto" origin="P050c7trSU-cU5F0Vp0G5Q">
            <Paths>
              <Path path="220" as="194" />
            </Paths>
          </Formula>
          <Formula id="FgA-QJGDwkSP_A4_puMORg" name="PARAM_ProteinHalfLife_FromGlobal_Intestine" dim="Time" formula="tHalf" origin="BIKeHwSZwEq4SrBChcWqWQ">
            <Paths>
              <Path path="476" as="182" dim="15" />
            </Paths>
          </Formula>
          <Formula id="Gs3k4AZu3k2ypAOACJsZyQ" name="OBS_Concentration" dim="Concentration (molar)" formula="Concentration" origin="oKwdQxk4r0i4Vqkyj490zQ">
            <Paths>
              <Path path="30" as="31" dim="32" />
            </Paths>
          </Formula>
          <Formula id="yfBWsifsE0SZLMA4Fe6z7Q" name="STARTAMOUNT_Protein" dim="Amount" formula="M_0" origin="sVehwVaKoUy28QWBG7KstQ">
            <Paths>
              <Path path="199" as="200" dim="6" />
            </Paths>
          </Formula>
          <Formula id="4M-iPFCR8EW5A0t0WQ5hdA" name="PARAM_Degradation_Coefficient" dim="Inversed time" formula="ln(2)/tHalf" origin="lzzMiaWcL0KoSZzKOVthqw">
            <Paths>
              <Path path="181" as="182" dim="15" />
            </Paths>
          </Formula>
          <Formula id="0gOn7nv5cUeIvYG4JdShRA" name="InitialConcentrationInterstitial" dim="Concentration (molar)" formula="(f_int * V_org) &gt; 0 ? RC * (rel_exp_org * f_exp_org_int * 1/ f_int + rel_exp_vasend * f_exp_vasend_tissue * V_vasend / (f_int * V_org)) : 0" origin="7A5uSVJOl0uvKAlGqFfAxg">
            <Paths>
              <Path path="336" as="337" dim="153" />
              <Path path="338" as="312" />
              <Path path="316" as="314" dim="11" />
              <Path path="317" as="318" dim="11" />
              <Path path="361" as="340" dim="153" />
              <Path path="223" as="186" dim="32" />
              <Path path="362" as="342" dim="153" />
              <Path path="332" as="322" dim="153" />
            </Paths>
          </Formula>
          <Formula id="xnSPsjkv50mIJK9n4YySMQ" name="PARAM_StartAmount_Protein" dim="Amount" formula="f_onto * f_disease * C_0 * V" origin="V6V2JXl5wEWld7qWWgZ7bg">
            <Paths>
              <Path path="191" as="192" dim="32" />
              <Path path="193" as="194" />
              <Path path="226" as="196" />
              <Path path="28" as="29" dim="11" />
            </Paths>
          </Formula>
          <Formula id="_op-qRVgVk6_txCgsqMuvA" name="PARAM_f_exp_interstitial" dim="Fraction" formula="1 - f_exp_org_cell" origin="6Tev-e6gvE-_MFrNbVEo7A">
            <Paths>
              <Path path="363" as="344" dim="153" />
            </Paths>
          </Formula>
          <Formula id="wir9pFr-iEyUzDJlRdEpxA" name="ConcFormula" dim="Concentration (molar)" formula="V&gt;0 ? M/V : 0" origin="CwC_rY_TNUOpZHZpXwVnig">
            <Paths>
              <Path path="27" as="5" dim="6" />
              <Path path="28" as="29" dim="11" />
            </Paths>
          </Formula>
          <Formula id="cvWhtRy4Mkq9Si77PJbm8A" name="PARAM_OntogenyFactor_FromGlobal" formula="f_onto" origin="F3eZDdeykk62drRKSrslTw">
            <Paths>
              <Path path="227" as="194" />
            </Paths>
          </Formula>
          <Formula id="UuNxgYLvxkeF4JmuY-rOlQ" name="PARAM_ProteinHalfLife_FromGlobal_Intestine" dim="Time" formula="tHalf" origin="hHXX7TSmskmQtoSSzlWS3w">
            <Paths>
              <Path path="478" as="182" dim="15" />
            </Paths>
          </Formula>
          <Formula id="LY_pi5F61Ee71OLLb5ef5A" name="OBS_Concentration" dim="Concentration (molar)" formula="Concentration" origin="nWkMsRfeAEG_RQ7oXF8--Q">
            <Paths>
              <Path path="30" as="31" dim="32" />
            </Paths>
          </Formula>
          <Formula id="v6I0DA0y6EmmDjIt9mPLeA" name="STARTAMOUNT_Protein" dim="Amount" formula="M_0" origin="g62cPKnZuUOCK9Q2uG4tqA">
            <Paths>
              <Path path="199" as="200" dim="6" />
            </Paths>
          </Formula>
          <Formula id="E5AK6JY63k-4Fg5ATDNGSA" name="ConcFormula" dim="Concentration (molar)" formula="V&gt;0 ? M/V : 0" origin="BOpWxc0Sx02Bw8vrlaryKw">
            <Paths>
              <Path path="27" as="5" dim="6" />
              <Path path="28" as="29" dim="11" />
            </Paths>
          </Formula>
          <Formula id="qaC4KEA-zkGFOrJA_bMKSw" name="PARAM_K_Water_INT" formula="K_water_int" origin="D9_cH3apVkqmoFjVBzBS2w">
            <Paths>
              <Path path="828" as="365" />
            </Paths>
          </Formula>
          <Formula id="gvWWe7xYL0aDegK2BlZlLQ" name="OBS_Concentration" dim="Concentration (molar)" formula="Concentration" origin="vHlkq8h7h0e1BpXOOzG6sA">
            <Paths>
              <Path path="30" as="31" dim="32" />
            </Paths>
          </Formula>
          <Formula id="PvZq5gGo80inEDyAov8fwg" name="ConcFormula" dim="Concentration (molar)" formula="V&gt;0 ? M/V : 0" origin="ZSyUkz_kkUKWmrt3bWCl2w">
            <Paths>
              <Path path="27" as="5" dim="6" />
              <Path path="28" as="29" dim="11" />
            </Paths>
          </Formula>
          <Formula id="Nlm5tFhlK0GZ4OoFvzG_3g" name="FractionOfDose_Midazolam" dim="Fraction" formula="TotalDrugMass&gt;0 ? M/TotalDrugMass : 0" origin="mH__FbEztkSuaPRuygkLug">
            <Paths>
              <Path path="27" as="5" dim="6" />
              <Path path="230" as="231" dim="6" />
            </Paths>
          </Formula>
          <Formula id="kfykFgButkGDwK7dm2494Q" name="ConcFormula" dim="Concentration (molar)" formula="V&gt;0 ? M/V : 0" origin="L2cAJF3IXUSAZr7rGuMUsQ">
            <Paths>
              <Path path="27" as="5" dim="6" />
              <Path path="28" as="29" dim="11" />
            </Paths>
          </Formula>
          <Formula id="sNNgNGuM9E2_TJfCKJ0waw" name="FractionOfDose_Midazolam" dim="Fraction" formula="TotalDrugMass&gt;0 ? M/TotalDrugMass : 0" origin="fMd8ACqmaEGvoLG1lu7ftQ">
            <Paths>
              <Path path="27" as="5" dim="6" />
              <Path path="230" as="231" dim="6" />
            </Paths>
          </Formula>
          <Formula id="zI4mlqo5Kki_9qOsxSaYlQ" name="ConcFormula" dim="Concentration (molar)" formula="V&gt;0 ? M/V : 0" origin="EmTslO_2jECmlZGEKBhUfQ">
            <Paths>
              <Path path="27" as="5" dim="6" />
              <Path path="28" as="29" dim="11" />
            </Paths>
          </Formula>
          <Formula id="Qlw4UHqqIkWHQth6tMdnKg" name="OBS_Concentration" dim="Concentration (molar)" formula="Concentration" origin="1twe9_LxzUyRGmdaOFhNiQ">
            <Paths>
              <Path path="30" as="31" dim="32" />
            </Paths>
          </Formula>
          <Formula id="ITW6x69TTk-JrhLGKmZJZQ" name="FractionOfDose_Midazolam" dim="Fraction" formula="TotalDrugMass&gt;0 ? M/TotalDrugMass : 0" origin="pShRw9o62Eq2Pd57DMITUw">
            <Paths>
              <Path path="27" as="5" dim="6" />
              <Path path="230" as="231" dim="6" />
            </Paths>
          </Formula>
          <Formula id="jIdFXhWkQE-LtsE0EVgtZg" name="ReceptorOccupancyObserver_Midazolam-GABRG2-Buhr 1997 Complex" dim="Fraction" formula="Protein + Complex &gt; 0 ? Complex/(Protein + Complex) : 0" origin="UY0uq_UdgEG5yRdQ6y-HnQ">
            <Paths>
              <Path path="27" as="232" dim="6" />
              <Path path="233" as="234" dim="6" />
            </Paths>
          </Formula>
          <Formula id="6wL-tU1Cs0eLQJgRWCGoMw" name="PARAM_Apparent_kcat_Reaction" dim="Inversed time" formula="kcat * kcat_interaction_factor" origin="xhu_z8QNgkqw2x9f8slGmw">
            <Paths>
              <Path path="235" as="236" />
              <Path path="237" as="238" dim="41" />
            </Paths>
          </Formula>
          <Formula id="0BodnsC1jkyX1JazwdKtbg" name="PARAM_Apparent_Km_Reaction" dim="Concentration (molar)" formula="Km * Km_interaction_factor" origin="XJnKpgi_DUKm6UiGX7VRmw">
            <Paths>
              <Path path="239" as="240" />
              <Path path="241" as="242" dim="32" />
            </Paths>
          </Formula>
          <Formula id="leE2K7r_60q_ZucLDFGyOw" name="Midazolam-CYP3A4-Optimized-MetabolizationSpecific_MM" dim="Amount per time" formula="EM * kcat * K_water * C / (Km + K_water * C)" origin="DkhFbYQBJEiCQHrtRJjlJw">
            <Paths>
              <Path path="243" as="244" dim="6" />
              <Path path="245" as="246" dim="32" />
              <Path path="247" as="248" />
              <Path path="249" as="242" dim="32" />
              <Path path="250" as="238" dim="41" />
            </Paths>
          </Formula>
          <Formula id="1Red7eA05k2V6Ozz7ValnQ" name="PARAM_Apparent_kcat_Reaction" dim="Inversed time" formula="kcat * kcat_interaction_factor" origin="DL-PyKMJz0WRx4P5B0bTPg">
            <Paths>
              <Path path="235" as="236" />
              <Path path="251" as="238" dim="41" />
            </Paths>
          </Formula>
          <Formula id="akyLTLDeHUOQh-aPhZPftA" name="PARAM_Apparent_Km_Reaction" dim="Concentration (molar)" formula="Km * Km_interaction_factor" origin="W15I5I__EUmdJtGCPZTxsw">
            <Paths>
              <Path path="239" as="240" />
              <Path path="252" as="242" dim="32" />
            </Paths>
          </Formula>
          <Formula id="b3lMSXt_LU-tYUiAwzLbsA" name="Midazolam-UGT1A4-Optimized-MetabolizationSpecific_MM" dim="Amount per time" formula="EM * kcat * K_water * C / (Km + K_water * C)" origin="YnMV4nCYB02g0f82Raqx9w">
            <Paths>
              <Path path="253" as="244" dim="6" />
              <Path path="245" as="246" dim="32" />
              <Path path="247" as="248" />
              <Path path="249" as="242" dim="32" />
              <Path path="250" as="238" dim="41" />
            </Paths>
          </Formula>
          <Formula id="MBh5WrbeWEyjRDHsEXmtQA" name="Midazolam-GABRG2-Buhr 1997-SpecificBinding" dim="Amount per time" formula="k_off / kd * Protein * C * K_water - k_off * Complex" origin="W6QyIrHpoEGUW6JdVc0kqA">
            <Paths>
              <Path path="254" as="234" dim="6" />
              <Path path="255" as="232" dim="6" />
              <Path path="245" as="246" dim="32" />
              <Path path="247" as="248" />
              <Path path="256" as="257" dim="32" />
              <Path path="258" as="259" dim="41" />
            </Paths>
          </Formula>
          <Formula id="IhyO8jfH-EiQ9ObCrEtJ9A" name="VOLUME_cell_4Comp" dim="Volume" formula="f_cell*V" origin="cbS5fie2kEmA0gTgJmCkLQ">
            <Paths>
              <Path path="366" as="367" />
              <Path path="28" as="29" dim="11" />
            </Paths>
          </Formula>
          <Formula id="64reBIhiQkK-GB0jdwPT_g" name="PARAM_Degradation_Coefficient" dim="Inversed time" formula="ln(2)/tHalf" origin="ETi8JffX4EGybFFbRScejQ">
            <Paths>
              <Path path="181" as="182" dim="15" />
            </Paths>
          </Formula>
          <Formula id="MU4PeAdO5UWWCVSAX4qe_Q" name="InitialConcentrationIntracellular" dim="Concentration (molar)" formula="RC * rel_exp_org * f_exp_org_cell * 1 / f_cell" origin="rSUn0UAc3ECvBExWjFFHhw">
            <Paths>
              <Path path="368" as="344" dim="153" />
              <Path path="369" as="367" />
              <Path path="370" as="342" dim="153" />
              <Path path="185" as="186" dim="32" />
            </Paths>
          </Formula>
          <Formula id="h1kv6J4EH0SHkNQjTV2sJw" name="PARAM_StartAmount_Protein" dim="Amount" formula="f_onto * f_disease * C_0 * V" origin="bi8WIQOgXUW0UUDo8YfMzw">
            <Paths>
              <Path path="191" as="192" dim="32" />
              <Path path="193" as="194" />
              <Path path="195" as="196" />
              <Path path="28" as="29" dim="11" />
            </Paths>
          </Formula>
          <Formula id="T35SKEAe8UeFjVHlz21idw" name="ConcFormula" dim="Concentration (molar)" formula="V&gt;0 ? M/V : 0" origin="q9-5QP3JQ0Cljbcsx6hanQ">
            <Paths>
              <Path path="27" as="5" dim="6" />
              <Path path="28" as="29" dim="11" />
            </Paths>
          </Formula>
          <Formula id="ApEPZWjHBEmXBPqXRg2Uwg" name="PARAM_OntogenyFactor_FromGlobal" formula="f_onto" origin="fMom0CicxUau5kfwKoPi3g">
            <Paths>
              <Path path="197" as="194" />
            </Paths>
          </Formula>
          <Formula id="8Z5hTVyAI02T8UbHKxulVw" name="PARAM_ProteinHalfLife_FromGlobal_Intestine" dim="Time" formula="tHalf" origin="gZpwrUZIWE6jQ1pjUEqvGQ">
            <Paths>
              <Path path="470" as="182" dim="15" />
            </Paths>
          </Formula>
          <Formula id="vwaooczt6EiHEoLzK_Z7RQ" name="OBS_Concentration" dim="Concentration (molar)" formula="Concentration" origin="NfQgswhDqES9sz5Ya23Ckw">
            <Paths>
              <Path path="30" as="31" dim="32" />
            </Paths>
          </Formula>
          <Formula id="1VbcHanqF0W7i5_mqq-zhQ" name="STARTAMOUNT_Protein" dim="Amount" formula="M_0" origin="TCcj3hSCckKfak1NbQkmdg">
            <Paths>
              <Path path="199" as="200" dim="6" />
            </Paths>
          </Formula>
          <Formula id="8WyTvPje20qzena0Py570A" name="PARAM_Degradation_Coefficient" dim="Inversed time" formula="ln(2)/tHalf" origin="IQ4kj2r9e0K_5yNKSKTTUQ">
            <Paths>
              <Path path="181" as="182" dim="15" />
            </Paths>
          </Formula>
          <Formula id="2ibjKo7V00edtf2M6CQwPg" name="InitialConcentrationIntracellular" dim="Concentration (molar)" formula="RC * rel_exp_org * f_exp_org_cell * 1 / f_cell" origin="UIeiSmpQq0CFTI-prhKicA">
            <Paths>
              <Path path="368" as="344" dim="153" />
              <Path path="369" as="367" />
              <Path path="370" as="342" dim="153" />
              <Path path="202" as="186" dim="32" />
            </Paths>
          </Formula>
          <Formula id="DB4wLqp1JUmeC6T4pn79Cw" name="PARAM_StartAmount_Protein" dim="Amount" formula="f_onto * f_disease * C_0 * V" origin="_Rk_Q4_0IkmcCm-yH0JscQ">
            <Paths>
              <Path path="191" as="192" dim="32" />
              <Path path="193" as="194" />
              <Path path="205" as="196" />
              <Path path="28" as="29" dim="11" />
            </Paths>
          </Formula>
          <Formula id="hlGjSWmRt0eiP72_qF-vsQ" name="ConcFormula" dim="Concentration (molar)" formula="V&gt;0 ? M/V : 0" origin="mw3evBHS802mxFrQI8IZ3w">
            <Paths>
              <Path path="27" as="5" dim="6" />
              <Path path="28" as="29" dim="11" />
            </Paths>
          </Formula>
          <Formula id="1xb9gJ1tDUyjbTUH-nX6wA" name="PARAM_OntogenyFactor_FromGlobal" formula="f_onto" origin="2kGr-_gfH0OEj6alYC97-A">
            <Paths>
              <Path path="206" as="194" />
            </Paths>
          </Formula>
          <Formula id="B_yLORZSnUiGuGnTiyEFwA" name="PARAM_ProteinHalfLife_FromGlobal_Intestine" dim="Time" formula="tHalf" origin="auyGv2P_yE6lXROi3ncrgQ">
            <Paths>
              <Path path="472" as="182" dim="15" />
            </Paths>
          </Formula>
          <Formula id="3YV6YAVXHkml5eKTpRCv6Q" name="OBS_Concentration" dim="Concentration (molar)" formula="Concentration" origin="vl81ATv2zkaByyVe-fdvsg">
            <Paths>
              <Path path="30" as="31" dim="32" />
            </Paths>
          </Formula>
          <Formula id="HNh6wsz3WUm2chXatn7wbg" name="STARTAMOUNT_Protein" dim="Amount" formula="M_0" origin="H07fhEiT-UiQ_jyfm1_Eog">
            <Paths>
              <Path path="199" as="200" dim="6" />
            </Paths>
          </Formula>
          <Formula id="jeFZitTIVk6qGmYDajoKMg" name="PARAM_Degradation_Coefficient" dim="Inversed time" formula="ln(2)/tHalf" origin="5mL0YGqP2E-0a1Vz7K333A">
            <Paths>
              <Path path="181" as="182" dim="15" />
            </Paths>
          </Formula>
          <Formula id="1vw7bBFgEkyR69IELG_bfg" name="InitialConcentrationIntracellular_Transporter" dim="Concentration (molar)" formula="f_cell &gt; 0 ? RC * rel_exp_org * f_exp_org_apical * 1 / f_cell : 0" origin="lq5B-1ncCEGUb7MW7ME4Xw">
            <Paths>
              <Path path="403" as="352" dim="153" />
              <Path path="369" as="367" />
              <Path path="370" as="342" dim="153" />
              <Path path="263" as="186" dim="32" />
            </Paths>
          </Formula>
          <Formula id="MBZ7Y3WYREWC7reZ_vWUpA" name="PARAM_StartAmount_Protein" dim="Amount" formula="f_onto * f_disease * C_0 * V" origin="55NwdVwJY0ikY_Cjos67AA">
            <Paths>
              <Path path="191" as="192" dim="32" />
              <Path path="193" as="194" />
              <Path path="265" as="196" />
              <Path path="28" as="29" dim="11" />
            </Paths>
          </Formula>
          <Formula id="_17PaeLlpkWycHyzmNnetQ" name="ConcFormula" dim="Concentration (molar)" formula="V&gt;0 ? M/V : 0" origin="QhpcxcMQLEOgHC_ZmzuHTw">
            <Paths>
              <Path path="27" as="5" dim="6" />
              <Path path="28" as="29" dim="11" />
            </Paths>
          </Formula>
          <Formula id="AFi8BQa810S9YkcGgN16-Q" name="PARAM_OntogenyFactor_FromGlobal" formula="f_onto" origin="wUhY_rji_0KCaOqRIj_AIQ">
            <Paths>
              <Path path="266" as="194" />
            </Paths>
          </Formula>
          <Formula id="R6J5esfaF0qVhAeFCVnC5A" name="PARAM_ProteinHalfLife_FromGlobal_Intestine" dim="Time" formula="tHalf" origin="-6Xmko3MXECb8euKK6dIPg">
            <Paths>
              <Path path="814" as="182" dim="15" />
            </Paths>
          </Formula>
          <Formula id="7IcZHLo1QUCOng9Djsn2sw" name="OBS_Concentration" dim="Concentration (molar)" formula="Concentration" origin="NHkDnc_H6EuJG9ICNUTGdg">
            <Paths>
              <Path path="30" as="31" dim="32" />
            </Paths>
          </Formula>
          <Formula id="lNvXirKxU0amswb6VlDSiA" name="STARTAMOUNT_Protein" dim="Amount" formula="M_0" origin="rV6kERBIAkKGyqK2bWGM3A">
            <Paths>
              <Path path="199" as="200" dim="6" />
            </Paths>
          </Formula>
          <Formula id="OnF7qZ6DfUyOLQGKC-TQ3Q" name="PARAM_Degradation_Coefficient" dim="Inversed time" formula="ln(2)/tHalf" origin="k5_40FTHSkSAmI53DwE44w">
            <Paths>
              <Path path="181" as="182" dim="15" />
            </Paths>
          </Formula>
          <Formula id="5s6amOavPkaLX4pgohC5VQ" name="InitialConcentrationIntracellular_Transporter" dim="Concentration (molar)" formula="f_cell &gt; 0 ? RC * rel_exp_org * f_exp_org_apical * 1 / f_cell : 0" origin="NtwUvBuoYUqtUVUiLy143g">
            <Paths>
              <Path path="403" as="352" dim="153" />
              <Path path="369" as="367" />
              <Path path="370" as="342" dim="153" />
              <Path path="268" as="186" dim="32" />
            </Paths>
          </Formula>
          <Formula id="AVfy2nShSEa2dLESAk6MtA" name="PARAM_StartAmount_Protein" dim="Amount" formula="f_onto * f_disease * C_0 * V" origin="DywuNSPikk6kE-A60zJSDw">
            <Paths>
              <Path path="191" as="192" dim="32" />
              <Path path="193" as="194" />
              <Path path="270" as="196" />
              <Path path="28" as="29" dim="11" />
            </Paths>
          </Formula>
          <Formula id="kUbwkeL_EkWl_ODSNPeAkA" name="ConcFormula" dim="Concentration (molar)" formula="V&gt;0 ? M/V : 0" origin="3WJFjN_Ju02CNzha-ZuUrQ">
            <Paths>
              <Path path="27" as="5" dim="6" />
              <Path path="28" as="29" dim="11" />
            </Paths>
          </Formula>
          <Formula id="GVdbvexlNE-0fILeJy-Ucw" name="PARAM_OntogenyFactor_FromGlobal" formula="f_onto" origin="qGsvhueND0OSWOfYKSnvaw">
            <Paths>
              <Path path="271" as="194" />
            </Paths>
          </Formula>
          <Formula id="86Pcjpc4L06ZheGsw-Qh1g" name="PARAM_ProteinHalfLife_FromGlobal_Intestine" dim="Time" formula="tHalf" origin="LwdVm74Td0S_DU3SilgV0A">
            <Paths>
              <Path path="815" as="182" dim="15" />
            </Paths>
          </Formula>
          <Formula id="8c2m7jsyfky5T2m2KN58_A" name="OBS_Concentration" dim="Concentration (molar)" formula="Concentration" origin="bOv8jS4RB0y7iyNHOpk60g">
            <Paths>
              <Path path="30" as="31" dim="32" />
            </Paths>
          </Formula>
          <Formula id="Ax6SIZYp0kCBzU14E_Hk0w" name="STARTAMOUNT_Protein" dim="Amount" formula="M_0" origin="fHNopJslL0CtxHmXMgB34g">
            <Paths>
              <Path path="199" as="200" dim="6" />
            </Paths>
          </Formula>
          <Formula id="YHQkM0xSeUKu2968NK-2Pw" name="PARAM_Degradation_Coefficient" dim="Inversed time" formula="ln(2)/tHalf" origin="hYfA_gflWE61UNBNrd4ROg">
            <Paths>
              <Path path="181" as="182" dim="15" />
            </Paths>
          </Formula>
          <Formula id="oqx7C3pAvU-rViZhDYAi0Q" name="InitialConcentrationIntracellular" dim="Concentration (molar)" formula="RC * rel_exp_org * f_exp_org_cell * 1 / f_cell" origin="CSX7V4EF-U6qWBfz_asZMA">
            <Paths>
              <Path path="368" as="344" dim="153" />
              <Path path="369" as="367" />
              <Path path="370" as="342" dim="153" />
              <Path path="209" as="186" dim="32" />
            </Paths>
          </Formula>
          <Formula id="e1OsrJyd0ki8rdriHG_FCQ" name="PARAM_StartAmount_Protein" dim="Amount" formula="f_onto * f_disease * C_0 * V" origin="sC2Vu3NuoUC5DKYiqos5Ew">
            <Paths>
              <Path path="191" as="192" dim="32" />
              <Path path="193" as="194" />
              <Path path="212" as="196" />
              <Path path="28" as="29" dim="11" />
            </Paths>
          </Formula>
          <Formula id="DdmfP13AFUSqe0NWceDcwg" name="ConcFormula" dim="Concentration (molar)" formula="V&gt;0 ? M/V : 0" origin="YcpkwS95WEWHMIDjxW5MJg">
            <Paths>
              <Path path="27" as="5" dim="6" />
              <Path path="28" as="29" dim="11" />
            </Paths>
          </Formula>
          <Formula id="6DK5qdt3FEu5frDHcyHVNg" name="PARAM_OntogenyFactor_FromGlobal" formula="f_onto" origin="VLxjd1gmek292Wmh0LY1jw">
            <Paths>
              <Path path="213" as="194" />
            </Paths>
          </Formula>
          <Formula id="sCQS-GNPcEqGngGwUygLWA" name="PARAM_ProteinHalfLife_FromGlobal_Intestine" dim="Time" formula="tHalf" origin="vIjAeqcTykK8TV1qmogWdw">
            <Paths>
              <Path path="474" as="182" dim="15" />
            </Paths>
          </Formula>
          <Formula id="X3pDhlhOI0CJ66jZvvC0LA" name="OBS_Concentration" dim="Concentration (molar)" formula="Concentration" origin="PACa_aDG40iaSjZO77voOQ">
            <Paths>
              <Path path="30" as="31" dim="32" />
            </Paths>
          </Formula>
          <Formula id="sWaF3PkAb0Ss1u64v1NDIw" name="STARTAMOUNT_Protein" dim="Amount" formula="M_0" origin="vPdfduKrEkKj5ZyEvzzlKA">
            <Paths>
              <Path path="199" as="200" dim="6" />
            </Paths>
          </Formula>
          <Formula id="hq1SyEvAZECljfdb0h0Rug" name="PARAM_Degradation_Coefficient" dim="Inversed time" formula="ln(2)/tHalf" origin="0vMY4sGAj0CQvMfyPDpKow">
            <Paths>
              <Path path="181" as="182" dim="15" />
            </Paths>
          </Formula>
          <Formula id="RCKV_L3950S8BkDUb2KmrQ" name="InitialConcentrationIntracellular" dim="Concentration (molar)" formula="RC * rel_exp_org * f_exp_org_cell * 1 / f_cell" origin="gmWGgpal5ESdLEMP7GVOeg">
            <Paths>
              <Path path="368" as="344" dim="153" />
              <Path path="369" as="367" />
              <Path path="370" as="342" dim="153" />
              <Path path="216" as="186" dim="32" />
            </Paths>
          </Formula>
          <Formula id="k2B1WegblUeVFDlbjNhqjQ" name="PARAM_StartAmount_Protein" dim="Amount" formula="f_onto * f_disease * C_0 * V" origin="QsCEtVEMqk6gcLgreByYlQ">
            <Paths>
              <Path path="191" as="192" dim="32" />
              <Path path="193" as="194" />
              <Path path="219" as="196" />
              <Path path="28" as="29" dim="11" />
            </Paths>
          </Formula>
          <Formula id="KX_fvHTfEECT44yQi4aotw" name="ConcFormula" dim="Concentration (molar)" formula="V&gt;0 ? M/V : 0" origin="gUGJbXh8Pk-7DkBGLjabhA">
            <Paths>
              <Path path="27" as="5" dim="6" />
              <Path path="28" as="29" dim="11" />
            </Paths>
          </Formula>
          <Formula id="boBVkSfmFUuQtGt9ChmmNA" name="PARAM_OntogenyFactor_FromGlobal" formula="f_onto" origin="U8cRHuCKsEeXAArMExoePQ">
            <Paths>
              <Path path="220" as="194" />
            </Paths>
          </Formula>
          <Formula id="a8HkukR6y0qmOLdoJFjRLA" name="PARAM_ProteinHalfLife_FromGlobal_Intestine" dim="Time" formula="tHalf" origin="GH9jkodqbkKZGb6cEhppmQ">
            <Paths>
              <Path path="476" as="182" dim="15" />
            </Paths>
          </Formula>
          <Formula id="LIPYvRr9eEGIJIxU99_P5A" name="OBS_Concentration" dim="Concentration (molar)" formula="Concentration" origin="lJ-0KlZBPUaRiS0euKebQA">
            <Paths>
              <Path path="30" as="31" dim="32" />
            </Paths>
          </Formula>
          <Formula id="5psjOpQGZ0-R785aiDb6jg" name="STARTAMOUNT_Protein" dim="Amount" formula="M_0" origin="ICxRDc1VZEug0orqOqoJug">
            <Paths>
              <Path path="199" as="200" dim="6" />
            </Paths>
          </Formula>
          <Formula id="1zAxyGr1y0ao_UB4UXVhoQ" name="PARAM_Degradation_Coefficient" dim="Inversed time" formula="ln(2)/tHalf" origin="9oqvWtbBO0OvnYh0eWX2Lw">
            <Paths>
              <Path path="181" as="182" dim="15" />
            </Paths>
          </Formula>
          <Formula id="meecvrsnaUaxz_NKG45XcA" name="InitialConcentrationIntracellular" dim="Concentration (molar)" formula="RC * rel_exp_org * f_exp_org_cell * 1 / f_cell" origin="qHuc9vvvI06FBF_USFHfoA">
            <Paths>
              <Path path="368" as="344" dim="153" />
              <Path path="369" as="367" />
              <Path path="370" as="342" dim="153" />
              <Path path="223" as="186" dim="32" />
            </Paths>
          </Formula>
          <Formula id="ku2horeW4ESTmkH-5uYTEA" name="PARAM_StartAmount_Protein" dim="Amount" formula="f_onto * f_disease * C_0 * V" origin="rFWAcYBc1EKkCthvj9dGXQ">
            <Paths>
              <Path path="191" as="192" dim="32" />
              <Path path="193" as="194" />
              <Path path="226" as="196" />
              <Path path="28" as="29" dim="11" />
            </Paths>
          </Formula>
          <Formula id="kGyf2swlOUqQvcNcU_3VtA" name="ConcFormula" dim="Concentration (molar)" formula="V&gt;0 ? M/V : 0" origin="EKUFxt5IgU2OIxK1NvozCg">
            <Paths>
              <Path path="27" as="5" dim="6" />
              <Path path="28" as="29" dim="11" />
            </Paths>
          </Formula>
          <Formula id="fheQG3yYcUCdUJNcH6q_MQ" name="PARAM_OntogenyFactor_FromGlobal" formula="f_onto" origin="aHH57esu9EKd9YWmguixgg">
            <Paths>
              <Path path="227" as="194" />
            </Paths>
          </Formula>
          <Formula id="wedOTFwqH0mbYtWzHeXCQQ" name="PARAM_ProteinHalfLife_FromGlobal_Intestine" dim="Time" formula="tHalf" origin="lYnCTQrRpU6wr7vK6LpIWg">
            <Paths>
              <Path path="478" as="182" dim="15" />
            </Paths>
          </Formula>
          <Formula id="P94P5IG_vku_sKDS55B6JA" name="OBS_Concentration" dim="Concentration (molar)" formula="Concentration" origin="QkL_ssI6kkmqseyslWk5hg">
            <Paths>
              <Path path="30" as="31" dim="32" />
            </Paths>
          </Formula>
          <Formula id="nbfdDVad0UCR46CISZ-9FA" name="STARTAMOUNT_Protein" dim="Amount" formula="M_0" origin="1XYgm0zpn0O7JLhdLYPYeQ">
            <Paths>
              <Path path="199" as="200" dim="6" />
            </Paths>
          </Formula>
          <Formula id="GUitGsI4PkGS4a21I2iO9Q" name="ConcFormula" dim="Concentration (molar)" formula="V&gt;0 ? M/V : 0" origin="_Y1y75BpcEKRF8GzHoymsg">
            <Paths>
              <Path path="27" as="5" dim="6" />
              <Path path="28" as="29" dim="11" />
            </Paths>
          </Formula>
          <Formula id="RFUUef9mnkCRMOr8cjUEcQ" name="PARAM_K_Water_CELL" formula="K_water_cell" origin="0R_ngyEJ-ESDGSp_MTPYtw">
            <Paths>
              <Path path="829" as="372" />
            </Paths>
          </Formula>
          <Formula id="60ZlsQurKUeKJs9R1U4X5Q" name="OBS_Concentration" dim="Concentration (molar)" formula="Concentration" origin="wQ056qR6kE-tQLFV_BxIBg">
            <Paths>
              <Path path="30" as="31" dim="32" />
            </Paths>
          </Formula>
          <Formula id="8tq9MynvZEyYb8H0mPVcDg" name="ConcFormula" dim="Concentration (molar)" formula="V&gt;0 ? M/V : 0" origin="4a4dURDmpEqI2b3N2QIrpQ">
            <Paths>
              <Path path="27" as="5" dim="6" />
              <Path path="28" as="29" dim="11" />
            </Paths>
          </Formula>
          <Formula id="O7GEiJurgE61xwzj51mnJw" name="FractionOfDose_Midazolam" dim="Fraction" formula="TotalDrugMass&gt;0 ? M/TotalDrugMass : 0" origin="8FxAX_XoBkiisjRncfuhRA">
            <Paths>
              <Path path="27" as="5" dim="6" />
              <Path path="230" as="231" dim="6" />
            </Paths>
          </Formula>
          <Formula id="LIErrkNbvEO_hkb4ohY6XA" name="ConcFormula" dim="Concentration (molar)" formula="V&gt;0 ? M/V : 0" origin="J3Y5NofjIkGCIkeZQu0Jlg">
            <Paths>
              <Path path="27" as="5" dim="6" />
              <Path path="28" as="29" dim="11" />
            </Paths>
          </Formula>
          <Formula id="iVClVb-GFUit1-qauwlrig" name="FractionOfDose_Midazolam" dim="Fraction" formula="TotalDrugMass&gt;0 ? M/TotalDrugMass : 0" origin="h0akMJM0Ckm_nRk1PKb8dA">
            <Paths>
              <Path path="27" as="5" dim="6" />
              <Path path="230" as="231" dim="6" />
            </Paths>
          </Formula>
          <Formula id="ik9X1PS2cEyrQeqoC4_mow" name="ConcFormula" dim="Concentration (molar)" formula="V&gt;0 ? M/V : 0" origin="a9BB_asS7U6-3jtH_jR6QQ">
            <Paths>
              <Path path="27" as="5" dim="6" />
              <Path path="28" as="29" dim="11" />
            </Paths>
          </Formula>
          <Formula id="mWJ9MiFXU0G61LhzRAFTCg" name="OBS_Concentration" dim="Concentration (molar)" formula="Concentration" origin="hly9kscMfUatwe_teSFWnA">
            <Paths>
              <Path path="30" as="31" dim="32" />
            </Paths>
          </Formula>
          <Formula id="g-PV9yQ6F0yJvS_zNVNb7w" name="FractionOfDose_Midazolam" dim="Fraction" formula="TotalDrugMass&gt;0 ? M/TotalDrugMass : 0" origin="-b0feWhqdUWvybZZY1hecg">
            <Paths>
              <Path path="27" as="5" dim="6" />
              <Path path="230" as="231" dim="6" />
            </Paths>
          </Formula>
          <Formula id="yBUMwRjsAE6olLElm7hfWQ" name="ReceptorOccupancyObserver_Midazolam-GABRG2-Buhr 1997 Complex" dim="Fraction" formula="Protein + Complex &gt; 0 ? Complex/(Protein + Complex) : 0" origin="0RcRRF9zGUGqYVFLWHHULg">
            <Paths>
              <Path path="27" as="232" dim="6" />
              <Path path="233" as="234" dim="6" />
            </Paths>
          </Formula>
          <Formula id="AkUppK2p2UGOhCjXaUNzaw" name="PARAM_Apparent_kcat_Reaction" dim="Inversed time" formula="kcat * kcat_interaction_factor" origin="B1M7_yUZyEW0QM6UToI-_Q">
            <Paths>
              <Path path="235" as="236" />
              <Path path="237" as="238" dim="41" />
            </Paths>
          </Formula>
          <Formula id="1-YzpPcwm0CNXuz-69hfDg" name="PARAM_Apparent_Km_Reaction" dim="Concentration (molar)" formula="Km * Km_interaction_factor" origin="3LXOT0R_CE-3wIAUU1FohA">
            <Paths>
              <Path path="239" as="240" />
              <Path path="241" as="242" dim="32" />
            </Paths>
          </Formula>
          <Formula id="JjjH4gif30qXBqlHYAHFWQ" name="Midazolam-CYP3A4-Optimized-MetabolizationSpecific_MM" dim="Amount per time" formula="EM * kcat * K_water * C / (Km + K_water * C)" origin="wmHxM6NjPUO6Wgw3erW8jg">
            <Paths>
              <Path path="243" as="244" dim="6" />
              <Path path="245" as="246" dim="32" />
              <Path path="247" as="248" />
              <Path path="249" as="242" dim="32" />
              <Path path="250" as="238" dim="41" />
            </Paths>
          </Formula>
          <Formula id="vzHA3UDEJ0yM_i_VZxEI8w" name="PARAM_Apparent_kcat_Reaction" dim="Inversed time" formula="kcat * kcat_interaction_factor" origin="ZuoyajhKC0OtpXtirmXk1w">
            <Paths>
              <Path path="235" as="236" />
              <Path path="251" as="238" dim="41" />
            </Paths>
          </Formula>
          <Formula id="KHbHn9lOPUWWOIoZIu5SLw" name="PARAM_Apparent_Km_Reaction" dim="Concentration (molar)" formula="Km * Km_interaction_factor" origin="Mm4-IZs6jkGsviUHET5b3w">
            <Paths>
              <Path path="239" as="240" />
              <Path path="252" as="242" dim="32" />
            </Paths>
          </Formula>
          <Formula id="UVCJu0KvTkOHg71kngtJ5g" name="Midazolam-UGT1A4-Optimized-MetabolizationSpecific_MM" dim="Amount per time" formula="EM * kcat * K_water * C / (Km + K_water * C)" origin="KkZ6DkplJkiP6rGcri-yOQ">
            <Paths>
              <Path path="253" as="244" dim="6" />
              <Path path="245" as="246" dim="32" />
              <Path path="247" as="248" />
              <Path path="249" as="242" dim="32" />
              <Path path="250" as="238" dim="41" />
            </Paths>
          </Formula>
          <Formula id="EUZzeCT8o068sLviXoEGbA" name="Midazolam-GABRG2-Buhr 1997-SpecificBinding" dim="Amount per time" formula="k_off / kd * Protein * C * K_water - k_off * Complex" origin="JMlnp1NqIk6coIgNQ_WptA">
            <Paths>
              <Path path="254" as="234" dim="6" />
              <Path path="255" as="232" dim="6" />
              <Path path="245" as="246" dim="32" />
              <Path path="247" as="248" />
              <Path path="256" as="257" dim="32" />
              <Path path="258" as="259" dim="41" />
            </Paths>
          </Formula>
          <Formula id="FUVUzoB9M0SZE6P_A5-I1g" name="PARAM_f_endo" dim="Fraction" formula="f_endo_global" origin="V8nwvKQMVEeEKUt3WBss8g">
            <Paths>
              <Path path="283" as="284" dim="153" />
            </Paths>
          </Formula>
          <Formula id="FJj7xLuE1Ey4MY5ohUvdEA" name="PARAM_Tissue_Weight" dim="Mass" formula="Volume * Density" origin="kmXrlcLpmkWCleQpY_OZZQ">
            <Paths>
              <Path path="176" as="177" dim="177" />
              <Path path="178" as="11" dim="11" />
            </Paths>
          </Formula>
          <Formula id="zruNCqrfZ0KHKeOHxY_Jew" name="VOLUME_Mucosa" dim="Volume" formula="V_GutWall*fractionMucosa" origin="XhrX_zUgj0KlJqE17WdHHg">
            <Paths>
              <Path path="798" as="799" />
              <Path path="830" as="801" dim="11" />
            </Paths>
          </Formula>
          <Formula id="WnmtYlFWQUOGPpwZoUajmQ" name="PARAM_J_iso_Mucosa" dim="Flow" formula="J_iso_intestine * V_seg / V_intestine" origin="zPzK5wpQgUmd-2PPnE6F7w">
            <Paths>
              <Path path="802" as="803" dim="296" />
              <Path path="316" as="804" dim="11" />
              <Path path="178" as="805" dim="11" />
            </Paths>
          </Formula>
          <Formula id="reJvsAIydUWHRAlWHel-ow" name="PARAM_Q_lymph_mucosa" dim="Flow" formula="Q_lymph_intestine * V_seg / V_intestine" origin="3X5HaKwrwUam6QgPyFbRng">
            <Paths>
              <Path path="806" as="807" dim="296" />
              <Path path="316" as="804" dim="11" />
              <Path path="178" as="805" dim="11" />
            </Paths>
          </Formula>
          <Formula id="ejgpERu9Xk6JnEtAhMLgWg" name="VOLUME_VascularEndo" dim="Volume" formula="SA_pls_int*d_endo" origin="Oo1O4IXbgEGvi6hFTc_D-g">
            <Paths>
              <Path path="831" as="306" dim="307" />
              <Path path="308" as="309" dim="310" />
            </Paths>
          </Formula>
          <Formula id="Ultdhe42z0qpILLrw6DB9Q" name="PARAM_Q_mucosa" dim="Flow" formula="Q * fractQ * regionalFractQ" origin="MAocZdJHSEWSMNhGjS4D7A">
            <Paths>
              <Path path="809" as="302" dim="296" />
              <Path path="810" as="811" />
              <Path path="812" as="813" />
            </Paths>
          </Formula>
          <Formula id="pvBxbZcdEkqqkyW7_IJu6A" name="PARAM_f_cell" formula="1 - f_int - f_vas" origin="nKDAnwrA0UCdNvkBTtFKIg">
            <Paths>
              <Path path="311" as="312" />
              <Path path="313" as="180" />
            </Paths>
          </Formula>
          <Formula id="zR-ZOwSRGEuwG3TIwdeIzA" name="VOLUME_pls_4Comp" dim="Volume" formula="f_vas*(1-HCT)*V_org" origin="eJrgS07sS0aPCVnq-HLNFA">
            <Paths>
              <Path path="179" as="180" />
              <Path path="28" as="314" dim="11" />
              <Path path="174" as="175" />
            </Paths>
          </Formula>
          <Formula id="kR2hbEaOUEybX42FMIfOJA" name="PARAM_Degradation_Coefficient" dim="Inversed time" formula="ln(2)/tHalf" origin="QxEBWN_8oUi4fRRuLXW1hw">
            <Paths>
              <Path path="181" as="182" dim="15" />
            </Paths>
          </Formula>
          <Formula id="YfFEJJp3AUiHW1dliCB9MQ" name="InitialConcentrationPlasma" dim="Concentration (molar)" formula="(f_vas * (1 - HCT) * V_org) &gt; 0 ? RC * (rel_exp_pls + rel_exp_bc * f_exp_bc_membrane * HCT / (1 - HCT) + rel_exp_vasend * f_exp_vasend_plasma * V_vasend / (f_vas * (1 - HCT) * V_org)) : 0" origin="r3_nT39x50-MjuxJ4yqnag">
            <Paths>
              <Path path="315" as="180" />
              <Path path="316" as="314" dim="11" />
              <Path path="317" as="318" dim="11" />
              <Path path="183" as="184" dim="153" />
              <Path path="319" as="320" dim="153" />
              <Path path="185" as="186" dim="32" />
              <Path path="187" as="188" dim="153" />
              <Path path="189" as="190" dim="153" />
              <Path path="321" as="322" dim="153" />
              <Path path="174" as="175" />
            </Paths>
          </Formula>
          <Formula id="6ROCumnmJ0O_cB0nnfawkA" name="PARAM_StartAmount_Protein" dim="Amount" formula="f_onto * f_disease * C_0 * V" origin="3sx1rLYmMUK0_mTtEuCBeg">
            <Paths>
              <Path path="191" as="192" dim="32" />
              <Path path="193" as="194" />
              <Path path="195" as="196" />
              <Path path="28" as="29" dim="11" />
            </Paths>
          </Formula>
          <Formula id="G4WxdCyLCU2GbHYhtTNOQA" name="ConcFormula" dim="Concentration (molar)" formula="V&gt;0 ? M/V : 0" origin="QnLgUyb1wUiY56w2C63ZUw">
            <Paths>
              <Path path="27" as="5" dim="6" />
              <Path path="28" as="29" dim="11" />
            </Paths>
          </Formula>
          <Formula id="TUoskjqYSESKmXRe2iHjRQ" name="PARAM_OntogenyFactor_FromGlobal" formula="f_onto" origin="TSuq9L17xkqkHuMZUUZyTw">
            <Paths>
              <Path path="197" as="194" />
            </Paths>
          </Formula>
          <Formula id="B5lOtaks20WO7JEHiFLJHA" name="PARAM_ProteinHalfLife_FromGlobal_Intestine" dim="Time" formula="tHalf" origin="m0KJ9PAbek6yR6Sp4c_PSQ">
            <Paths>
              <Path path="470" as="182" dim="15" />
            </Paths>
          </Formula>
          <Formula id="WziKbwJfbE2fdflN8sr8dQ" name="OBS_Concentration" dim="Concentration (molar)" formula="Concentration" origin="_xJJMpVasUuExpE-SznV1Q">
            <Paths>
              <Path path="30" as="31" dim="32" />
            </Paths>
          </Formula>
          <Formula id="Aav1OdTGSEK1usbbl8Kk0g" name="STARTAMOUNT_Protein" dim="Amount" formula="M_0" origin="iHJi1LuKK0W9EvDuHrW20Q">
            <Paths>
              <Path path="199" as="200" dim="6" />
            </Paths>
          </Formula>
          <Formula id="HQpKmZ1cakWedCDECDhaRw" name="PARAM_Degradation_Coefficient" dim="Inversed time" formula="ln(2)/tHalf" origin="nt6vOhybd0u3yZNbfyJAvA">
            <Paths>
              <Path path="181" as="182" dim="15" />
            </Paths>
          </Formula>
          <Formula id="cw7WCXjhTk-_61_23iaa2g" name="InitialConcentrationPlasma" dim="Concentration (molar)" formula="(f_vas * (1 - HCT) * V_org) &gt; 0 ? RC * (rel_exp_pls + rel_exp_bc * f_exp_bc_membrane * HCT / (1 - HCT) + rel_exp_vasend * f_exp_vasend_plasma * V_vasend / (f_vas * (1 - HCT) * V_org)) : 0" origin="wdKssRs2p0mFS-LQOA-fXQ">
            <Paths>
              <Path path="315" as="180" />
              <Path path="316" as="314" dim="11" />
              <Path path="317" as="318" dim="11" />
              <Path path="201" as="184" dim="153" />
              <Path path="323" as="320" dim="153" />
              <Path path="202" as="186" dim="32" />
              <Path path="203" as="188" dim="153" />
              <Path path="204" as="190" dim="153" />
              <Path path="324" as="322" dim="153" />
              <Path path="174" as="175" />
            </Paths>
          </Formula>
          <Formula id="XTKX2M0LTUSU36MFIBKhTQ" name="PARAM_StartAmount_Protein" dim="Amount" formula="f_onto * f_disease * C_0 * V" origin="WBPcJqN7hk6iZ2fjJwmvbA">
            <Paths>
              <Path path="191" as="192" dim="32" />
              <Path path="193" as="194" />
              <Path path="205" as="196" />
              <Path path="28" as="29" dim="11" />
            </Paths>
          </Formula>
          <Formula id="0M0XZjwRm06MVhFaVAVzDQ" name="ConcFormula" dim="Concentration (molar)" formula="V&gt;0 ? M/V : 0" origin="-1W2nPk4eUag6xPoV9ni2g">
            <Paths>
              <Path path="27" as="5" dim="6" />
              <Path path="28" as="29" dim="11" />
            </Paths>
          </Formula>
          <Formula id="NsbNIqyREkalqLJpmcpbBA" name="PARAM_OntogenyFactor_FromGlobal" formula="f_onto" origin="_3BUg0PAi0eg91gk4uWDQQ">
            <Paths>
              <Path path="206" as="194" />
            </Paths>
          </Formula>
          <Formula id="S0f71bJ4XEaNuih_s3Xk5w" name="PARAM_ProteinHalfLife_FromGlobal_Intestine" dim="Time" formula="tHalf" origin="kLYIcFqiY0-Cwi--hO5Cbw">
            <Paths>
              <Path path="472" as="182" dim="15" />
            </Paths>
          </Formula>
          <Formula id="7AP3HbYuX0-HyXip0ZQlZQ" name="OBS_Concentration" dim="Concentration (molar)" formula="Concentration" origin="_MSTJVwsVEKCGuZqE5VMMA">
            <Paths>
              <Path path="30" as="31" dim="32" />
            </Paths>
          </Formula>
          <Formula id="cqzvBtHXJkWS20RwkeTOGQ" name="STARTAMOUNT_Protein" dim="Amount" formula="M_0" origin="vq79qlJ7KkecpverZtyOFg">
            <Paths>
              <Path path="199" as="200" dim="6" />
            </Paths>
          </Formula>
          <Formula id="vIXbSoGfxEi0YfA45KAtRA" name="PARAM_Degradation_Coefficient" dim="Inversed time" formula="ln(2)/tHalf" origin="g8BARtuY0kOIwo3wxNIl2Q">
            <Paths>
              <Path path="181" as="182" dim="15" />
            </Paths>
          </Formula>
          <Formula id="ONsN-Lq34kqcjIG8IEwEtw" name="InitialConcentrationPlasma_Transporter" dim="Concentration (molar)" formula="(f_vas * (1 - HCT) * V_org) &gt; 0 ? RC * rel_exp_vasend * V_vasend / (f_vas * (1 - HCT) * V_org) : 0" origin="aCPY5zjByUGyK-oN_UJDmQ">
            <Paths>
              <Path path="315" as="180" />
              <Path path="316" as="314" dim="11" />
              <Path path="317" as="318" dim="11" />
              <Path path="263" as="186" dim="32" />
              <Path path="325" as="322" dim="153" />
              <Path path="174" as="175" />
            </Paths>
          </Formula>
          <Formula id="fEVfFPfTFU6G6QU3JohGWA" name="PARAM_StartAmount_Protein" dim="Amount" formula="f_onto * f_disease * C_0 * V" origin="f11uq_U5-ku1gS83AHs--w">
            <Paths>
              <Path path="191" as="192" dim="32" />
              <Path path="193" as="194" />
              <Path path="265" as="196" />
              <Path path="28" as="29" dim="11" />
            </Paths>
          </Formula>
          <Formula id="0AQgdDmLPkuMNhw1FTqtsQ" name="ConcFormula" dim="Concentration (molar)" formula="V&gt;0 ? M/V : 0" origin="WLEmQW3fr0KoqUwMMxpSqA">
            <Paths>
              <Path path="27" as="5" dim="6" />
              <Path path="28" as="29" dim="11" />
            </Paths>
          </Formula>
          <Formula id="r2fp6aUOrU69-RYVi-41CA" name="PARAM_OntogenyFactor_FromGlobal" formula="f_onto" origin="p0FIGpmZlkeEIU6uQg3b4g">
            <Paths>
              <Path path="266" as="194" />
            </Paths>
          </Formula>
          <Formula id="6ZFX_rtphEKuLpoZCRKMzQ" name="PARAM_ProteinHalfLife_FromGlobal_Intestine" dim="Time" formula="tHalf" origin="F1UUDbOh4ke4rg6KdXVTyg">
            <Paths>
              <Path path="814" as="182" dim="15" />
            </Paths>
          </Formula>
          <Formula id="Wqo4fKb7Ik20PPYXgLH4Fg" name="OBS_Concentration" dim="Concentration (molar)" formula="Concentration" origin="HWivHEzGY0C-6hU8qc2bCg">
            <Paths>
              <Path path="30" as="31" dim="32" />
            </Paths>
          </Formula>
          <Formula id="bryHrfMqFku0bpJbGRFZNQ" name="STARTAMOUNT_Protein" dim="Amount" formula="M_0" origin="dxhZhVS8z0OQaLJm64j1Qg">
            <Paths>
              <Path path="199" as="200" dim="6" />
            </Paths>
          </Formula>
          <Formula id="wvpkPZ_2ekqNZK3fiUbV7g" name="PARAM_Degradation_Coefficient" dim="Inversed time" formula="ln(2)/tHalf" origin="E0UxxLZUx0eCjISSx4bjAA">
            <Paths>
              <Path path="181" as="182" dim="15" />
            </Paths>
          </Formula>
          <Formula id="tbbGdpq7hki61d-M4IRIFQ" name="InitialConcentrationPlasma_Transporter" dim="Concentration (molar)" formula="(f_vas * (1 - HCT) * V_org) &gt; 0 ? RC * rel_exp_vasend * V_vasend / (f_vas * (1 - HCT) * V_org) : 0" origin="A_s0XMOuhkiPku77QqtGjg">
            <Paths>
              <Path path="315" as="180" />
              <Path path="316" as="314" dim="11" />
              <Path path="317" as="318" dim="11" />
              <Path path="268" as="186" dim="32" />
              <Path path="326" as="322" dim="153" />
              <Path path="174" as="175" />
            </Paths>
          </Formula>
          <Formula id="o433dYTIe0GAxCQnV0U4Bg" name="PARAM_StartAmount_Protein" dim="Amount" formula="f_onto * f_disease * C_0 * V" origin="IYW_ygs7EUuGCWcgBI8QlQ">
            <Paths>
              <Path path="191" as="192" dim="32" />
              <Path path="193" as="194" />
              <Path path="270" as="196" />
              <Path path="28" as="29" dim="11" />
            </Paths>
          </Formula>
          <Formula id="q-1erqKANk22i2KJDB37Pg" name="ConcFormula" dim="Concentration (molar)" formula="V&gt;0 ? M/V : 0" origin="Hkk-pKm5XUO7TWh07lLjbw">
            <Paths>
              <Path path="27" as="5" dim="6" />
              <Path path="28" as="29" dim="11" />
            </Paths>
          </Formula>
          <Formula id="DBZbIBj4YUabie4dMFTJjg" name="PARAM_OntogenyFactor_FromGlobal" formula="f_onto" origin="4-gsKZFmeEqsPbaqQDqlgw">
            <Paths>
              <Path path="271" as="194" />
            </Paths>
          </Formula>
          <Formula id="2y1LCQmsxUWhIMieCcPHow" name="PARAM_ProteinHalfLife_FromGlobal_Intestine" dim="Time" formula="tHalf" origin="z4vpfqCshEaCkDnDdbMYCw">
            <Paths>
              <Path path="815" as="182" dim="15" />
            </Paths>
          </Formula>
          <Formula id="_Zny_oG0UkKiO2ljDOYVBA" name="OBS_Concentration" dim="Concentration (molar)" formula="Concentration" origin="jdVHnC23ZEK9Jr-7KI8Jyg">
            <Paths>
              <Path path="30" as="31" dim="32" />
            </Paths>
          </Formula>
          <Formula id="cyfWvXFFWk-4lPZ8JchUNA" name="STARTAMOUNT_Protein" dim="Amount" formula="M_0" origin="arUosMnCZEK1Pxuzb6d3dw">
            <Paths>
              <Path path="199" as="200" dim="6" />
            </Paths>
          </Formula>
          <Formula id="HyOCLSqCoEK2--2QrdSVug" name="PARAM_Degradation_Coefficient" dim="Inversed time" formula="ln(2)/tHalf" origin="fo9P9dOg2EGen1Gmprr2pQ">
            <Paths>
              <Path path="181" as="182" dim="15" />
            </Paths>
          </Formula>
          <Formula id="tndciawm9k-P2stafQ9XzQ" name="InitialConcentrationPlasma" dim="Concentration (molar)" formula="(f_vas * (1 - HCT) * V_org) &gt; 0 ? RC * (rel_exp_pls + rel_exp_bc * f_exp_bc_membrane * HCT / (1 - HCT) + rel_exp_vasend * f_exp_vasend_plasma * V_vasend / (f_vas * (1 - HCT) * V_org)) : 0" origin="0HdCh3GIgU-fpIzoUCO8Aw">
            <Paths>
              <Path path="315" as="180" />
              <Path path="316" as="314" dim="11" />
              <Path path="317" as="318" dim="11" />
              <Path path="208" as="184" dim="153" />
              <Path path="327" as="320" dim="153" />
              <Path path="209" as="186" dim="32" />
              <Path path="210" as="188" dim="153" />
              <Path path="211" as="190" dim="153" />
              <Path path="328" as="322" dim="153" />
              <Path path="174" as="175" />
            </Paths>
          </Formula>
          <Formula id="G4yUkVHpokm3I274E6S8Jw" name="PARAM_StartAmount_Protein" dim="Amount" formula="f_onto * f_disease * C_0 * V" origin="EZ2gzEjnqkqf9fxaADP2sg">
            <Paths>
              <Path path="191" as="192" dim="32" />
              <Path path="193" as="194" />
              <Path path="212" as="196" />
              <Path path="28" as="29" dim="11" />
            </Paths>
          </Formula>
          <Formula id="GaIkvw-GDkmXQYzkJevdJA" name="ConcFormula" dim="Concentration (molar)" formula="V&gt;0 ? M/V : 0" origin="6s4aNhKz1kSFLU6oySrFng">
            <Paths>
              <Path path="27" as="5" dim="6" />
              <Path path="28" as="29" dim="11" />
            </Paths>
          </Formula>
          <Formula id="TrZZNXcOC06ELz-rfDc8Vw" name="PARAM_OntogenyFactor_FromGlobal" formula="f_onto" origin="mt_qGkxxwkGHwgcsj-zjcQ">
            <Paths>
              <Path path="213" as="194" />
            </Paths>
          </Formula>
          <Formula id="qOLfhvpMJ0Cx0OgkOKdeaQ" name="PARAM_ProteinHalfLife_FromGlobal_Intestine" dim="Time" formula="tHalf" origin="OcuZbX4CMkWuDkqfQde_uQ">
            <Paths>
              <Path path="474" as="182" dim="15" />
            </Paths>
          </Formula>
          <Formula id="bLReZSelo06iQOS2O9c_5Q" name="OBS_Concentration" dim="Concentration (molar)" formula="Concentration" origin="vGEkmV_phky7FhWXSJHegQ">
            <Paths>
              <Path path="30" as="31" dim="32" />
            </Paths>
          </Formula>
          <Formula id="2rVLLuc-AU-K8_E6DWsuxQ" name="STARTAMOUNT_Protein" dim="Amount" formula="M_0" origin="CYfHzpI-XEmGacGzZ2CFrA">
            <Paths>
              <Path path="199" as="200" dim="6" />
            </Paths>
          </Formula>
          <Formula id="foL82nS_dU2mok6VupdAaw" name="PARAM_Degradation_Coefficient" dim="Inversed time" formula="ln(2)/tHalf" origin="mOU7-k02JUeRJH2SqpBP8A">
            <Paths>
              <Path path="181" as="182" dim="15" />
            </Paths>
          </Formula>
          <Formula id="voYVZhYnEEqbeSjWlBNzvQ" name="InitialConcentrationPlasma" dim="Concentration (molar)" formula="(f_vas * (1 - HCT) * V_org) &gt; 0 ? RC * (rel_exp_pls + rel_exp_bc * f_exp_bc_membrane * HCT / (1 - HCT) + rel_exp_vasend * f_exp_vasend_plasma * V_vasend / (f_vas * (1 - HCT) * V_org)) : 0" origin="14hwCCx_yUC70mlDyJgL0g">
            <Paths>
              <Path path="315" as="180" />
              <Path path="316" as="314" dim="11" />
              <Path path="317" as="318" dim="11" />
              <Path path="215" as="184" dim="153" />
              <Path path="329" as="320" dim="153" />
              <Path path="216" as="186" dim="32" />
              <Path path="217" as="188" dim="153" />
              <Path path="218" as="190" dim="153" />
              <Path path="330" as="322" dim="153" />
              <Path path="174" as="175" />
            </Paths>
          </Formula>
          <Formula id="qPyBAhHLlUy7b_RYaHUa6A" name="PARAM_StartAmount_Protein" dim="Amount" formula="f_onto * f_disease * C_0 * V" origin="Cd8rxrJbw0SwVPL7SKS5PQ">
            <Paths>
              <Path path="191" as="192" dim="32" />
              <Path path="193" as="194" />
              <Path path="219" as="196" />
              <Path path="28" as="29" dim="11" />
            </Paths>
          </Formula>
          <Formula id="JruqYSjx5UqAhFaZw_762g" name="ConcFormula" dim="Concentration (molar)" formula="V&gt;0 ? M/V : 0" origin="WkyhXxS_fUCGMI6CLEAcEQ">
            <Paths>
              <Path path="27" as="5" dim="6" />
              <Path path="28" as="29" dim="11" />
            </Paths>
          </Formula>
          <Formula id="FWklxvYCdkG6Ez5L4DT23A" name="PARAM_OntogenyFactor_FromGlobal" formula="f_onto" origin="pIyngsOiVEyAfynqTzZcbw">
            <Paths>
              <Path path="220" as="194" />
            </Paths>
          </Formula>
          <Formula id="Xk79jxuuukecU30lFPZfrA" name="PARAM_ProteinHalfLife_FromGlobal_Intestine" dim="Time" formula="tHalf" origin="HdHncgxogECfEU8Kf_lD0w">
            <Paths>
              <Path path="476" as="182" dim="15" />
            </Paths>
          </Formula>
          <Formula id="QhqelBiSCUCpQEFro6sg9g" name="OBS_Concentration" dim="Concentration (molar)" formula="Concentration" origin="K8GwOMP7tUCY6_wr84bJIw">
            <Paths>
              <Path path="30" as="31" dim="32" />
            </Paths>
          </Formula>
          <Formula id="5-FNTqiWeU6Ox_WztB0hVw" name="STARTAMOUNT_Protein" dim="Amount" formula="M_0" origin="jXf3DVggHkKqAt4cNLpBtQ">
            <Paths>
              <Path path="199" as="200" dim="6" />
            </Paths>
          </Formula>
          <Formula id="evO0iOB-gEOMvTSx5gG8qA" name="PARAM_Degradation_Coefficient" dim="Inversed time" formula="ln(2)/tHalf" origin="U94WUNCZI0KzIqgtL5QqOg">
            <Paths>
              <Path path="181" as="182" dim="15" />
            </Paths>
          </Formula>
          <Formula id="3YYmRqVJQUS5-LxIudPbVw" name="InitialConcentrationPlasma" dim="Concentration (molar)" formula="(f_vas * (1 - HCT) * V_org) &gt; 0 ? RC * (rel_exp_pls + rel_exp_bc * f_exp_bc_membrane * HCT / (1 - HCT) + rel_exp_vasend * f_exp_vasend_plasma * V_vasend / (f_vas * (1 - HCT) * V_org)) : 0" origin="u_u-V8seuEmSaL9IBjJ6_A">
            <Paths>
              <Path path="315" as="180" />
              <Path path="316" as="314" dim="11" />
              <Path path="317" as="318" dim="11" />
              <Path path="222" as="184" dim="153" />
              <Path path="331" as="320" dim="153" />
              <Path path="223" as="186" dim="32" />
              <Path path="224" as="188" dim="153" />
              <Path path="225" as="190" dim="153" />
              <Path path="332" as="322" dim="153" />
              <Path path="174" as="175" />
            </Paths>
          </Formula>
          <Formula id="VmxuNb6pOUCTTzMdx6k9pA" name="PARAM_StartAmount_Protein" dim="Amount" formula="f_onto * f_disease * C_0 * V" origin="NVPe-3jCY0ifDRcPkGReLw">
            <Paths>
              <Path path="191" as="192" dim="32" />
              <Path path="193" as="194" />
              <Path path="226" as="196" />
              <Path path="28" as="29" dim="11" />
            </Paths>
          </Formula>
          <Formula id="pzT_TDyJi0SUrRVCuoTIKQ" name="ConcFormula" dim="Concentration (molar)" formula="V&gt;0 ? M/V : 0" origin="pciOpgFDD0yb0xyUwKpFyw">
            <Paths>
              <Path path="27" as="5" dim="6" />
              <Path path="28" as="29" dim="11" />
            </Paths>
          </Formula>
          <Formula id="3lUx5o2Q1UG9udNFZUxNng" name="PARAM_OntogenyFactor_FromGlobal" formula="f_onto" origin="kqVbKiF5VUiyaYJHYQeF4A">
            <Paths>
              <Path path="227" as="194" />
            </Paths>
          </Formula>
          <Formula id="JA0obL4_0UeauG29EUyZIQ" name="PARAM_ProteinHalfLife_FromGlobal_Intestine" dim="Time" formula="tHalf" origin="3sfHKktFm0mIe_Sqhi0ejg">
            <Paths>
              <Path path="478" as="182" dim="15" />
            </Paths>
          </Formula>
          <Formula id="KwZx6s4R4UKEj3JEqiCOlQ" name="OBS_Concentration" dim="Concentration (molar)" formula="Concentration" origin="Lb-zog_cr0K0pd1DEYhZzQ">
            <Paths>
              <Path path="30" as="31" dim="32" />
            </Paths>
          </Formula>
          <Formula id="xcZdF5U2dEqxTtZ3OdjpwQ" name="STARTAMOUNT_Protein" dim="Amount" formula="M_0" origin="-JGDsVcNCkGTyIrXVk6fuw">
            <Paths>
              <Path path="199" as="200" dim="6" />
            </Paths>
          </Formula>
          <Formula id="FMa_6f3pcUq5mvSKWDr26Q" name="ConcFormula" dim="Concentration (molar)" formula="V&gt;0 ? M/V : 0" origin="mZoMJrBxDEqtyQuTLt540g">
            <Paths>
              <Path path="27" as="5" dim="6" />
              <Path path="28" as="29" dim="11" />
            </Paths>
          </Formula>
          <Formula id="dttIvur21kGxWCElmOZk0w" name="PARAM_K_Water_PLS" formula="fu" origin="am9wp6UENUKte3OJEjL_0Q">
            <Paths>
              <Path path="172" as="173" dim="153" />
            </Paths>
          </Formula>
          <Formula id="L_084wDkYEKPnGvdYK-5mQ" name="OBS_Concentration" dim="Concentration (molar)" formula="Concentration" origin="ba7zy7T_KUCGm7JOP7o-yw">
            <Paths>
              <Path path="30" as="31" dim="32" />
            </Paths>
          </Formula>
          <Formula id="VRUdD4ZZSkK8ZVkCBF0QCQ" name="ConcFormula" dim="Concentration (molar)" formula="V&gt;0 ? M/V : 0" origin="UehnqkAcs0eaaw1AnLWq4w">
            <Paths>
              <Path path="27" as="5" dim="6" />
              <Path path="28" as="29" dim="11" />
            </Paths>
          </Formula>
          <Formula id="3oycbaRPskaHQM6mG380NQ" name="FractionOfDose_Midazolam" dim="Fraction" formula="TotalDrugMass&gt;0 ? M/TotalDrugMass : 0" origin="gSj8P4hXAU6y4v0EUyffuA">
            <Paths>
              <Path path="27" as="5" dim="6" />
              <Path path="230" as="231" dim="6" />
            </Paths>
          </Formula>
          <Formula id="7xhn0Ef0aU-8kS1IblGaaQ" name="ConcFormula" dim="Concentration (molar)" formula="V&gt;0 ? M/V : 0" origin="_zvSp_UQBEeYQuNIGMX32g">
            <Paths>
              <Path path="27" as="5" dim="6" />
              <Path path="28" as="29" dim="11" />
            </Paths>
          </Formula>
          <Formula id="NeyaqZt4_k-XB9-h0gAxqA" name="FractionOfDose_Midazolam" dim="Fraction" formula="TotalDrugMass&gt;0 ? M/TotalDrugMass : 0" origin="Qp11AG997UKkPl7ZWezX2Q">
            <Paths>
              <Path path="27" as="5" dim="6" />
              <Path path="230" as="231" dim="6" />
            </Paths>
          </Formula>
          <Formula id="jcAfqW7S3E6nueYqCeh3nw" name="ConcFormula" dim="Concentration (molar)" formula="V&gt;0 ? M/V : 0" origin="MaTp2ncXzEyH2p3zclSY-w">
            <Paths>
              <Path path="27" as="5" dim="6" />
              <Path path="28" as="29" dim="11" />
            </Paths>
          </Formula>
          <Formula id="JZjtoMPQnUy1V8podGaBXQ" name="OBS_Concentration" dim="Concentration (molar)" formula="Concentration" origin="sGZ22Yh1nEyAY1nrVGDPdw">
            <Paths>
              <Path path="30" as="31" dim="32" />
            </Paths>
          </Formula>
          <Formula id="cTKSWz4iYkCZ5tSvYqEH1g" name="FractionOfDose_Midazolam" dim="Fraction" formula="TotalDrugMass&gt;0 ? M/TotalDrugMass : 0" origin="2n58PuGW3keD6K7pleiIuw">
            <Paths>
              <Path path="27" as="5" dim="6" />
              <Path path="230" as="231" dim="6" />
            </Paths>
          </Formula>
          <Formula id="PlLfz5l8ukyycvY0WBud2Q" name="ReceptorOccupancyObserver_Midazolam-GABRG2-Buhr 1997 Complex" dim="Fraction" formula="Protein + Complex &gt; 0 ? Complex/(Protein + Complex) : 0" origin="fISXwSbIqECMWV-1krkudA">
            <Paths>
              <Path path="27" as="232" dim="6" />
              <Path path="233" as="234" dim="6" />
            </Paths>
          </Formula>
          <Formula id="a8TeVX84j0-VZA7U2KkDxQ" name="PARAM_Apparent_kcat_Reaction" dim="Inversed time" formula="kcat * kcat_interaction_factor" origin="sIdZPaBpuUe6D4FcYNc8tg">
            <Paths>
              <Path path="235" as="236" />
              <Path path="237" as="238" dim="41" />
            </Paths>
          </Formula>
          <Formula id="IvW7xgUFsEi_otlFsjX_wA" name="PARAM_Apparent_Km_Reaction" dim="Concentration (molar)" formula="Km * Km_interaction_factor" origin="CucBZmqd4UiOluO5Y5mMug">
            <Paths>
              <Path path="239" as="240" />
              <Path path="241" as="242" dim="32" />
            </Paths>
          </Formula>
          <Formula id="4MjEwRNfiE-Xby8DNBsCJQ" name="Midazolam-CYP3A4-Optimized-MetabolizationSpecific_MM" dim="Amount per time" formula="EM * kcat * K_water * C / (Km + K_water * C)" origin="fIQCpktwDk-QKgXVuEqOcQ">
            <Paths>
              <Path path="243" as="244" dim="6" />
              <Path path="245" as="246" dim="32" />
              <Path path="247" as="248" />
              <Path path="249" as="242" dim="32" />
              <Path path="250" as="238" dim="41" />
            </Paths>
          </Formula>
          <Formula id="PNvf9GzKJk6Yqiil5OQdCg" name="PARAM_Apparent_kcat_Reaction" dim="Inversed time" formula="kcat * kcat_interaction_factor" origin="0Cotz2Fe4EiG-wTAqgAB4A">
            <Paths>
              <Path path="235" as="236" />
              <Path path="251" as="238" dim="41" />
            </Paths>
          </Formula>
          <Formula id="ayH-0bGKhkKi7xLg8cVdVA" name="PARAM_Apparent_Km_Reaction" dim="Concentration (molar)" formula="Km * Km_interaction_factor" origin="J_XadH66e0m8z2M-j-Fv6g">
            <Paths>
              <Path path="239" as="240" />
              <Path path="252" as="242" dim="32" />
            </Paths>
          </Formula>
          <Formula id="Ug4kiJ7EyEqzBDdplBvY3w" name="Midazolam-UGT1A4-Optimized-MetabolizationSpecific_MM" dim="Amount per time" formula="EM * kcat * K_water * C / (Km + K_water * C)" origin="8aJgDE-Bl0aJADclol4lzA">
            <Paths>
              <Path path="253" as="244" dim="6" />
              <Path path="245" as="246" dim="32" />
              <Path path="247" as="248" />
              <Path path="249" as="242" dim="32" />
              <Path path="250" as="238" dim="41" />
            </Paths>
          </Formula>
          <Formula id="tFagyWGIWUKlQV1EQU04Nw" name="Midazolam-GABRG2-Buhr 1997-SpecificBinding" dim="Amount per time" formula="k_off / kd * Protein * C * K_water - k_off * Complex" origin="GS-8Nay8Ik-r7oBT0NWdcw">
            <Paths>
              <Path path="254" as="234" dim="6" />
              <Path path="255" as="232" dim="6" />
              <Path path="245" as="246" dim="32" />
              <Path path="247" as="248" />
              <Path path="256" as="257" dim="32" />
              <Path path="258" as="259" dim="41" />
            </Paths>
          </Formula>
          <Formula id="ugpkCNgffEac9z6U5-_uvg" name="VOLUME_bc_4Comp" dim="Volume" formula="f_vas*HCT*V" origin="LtJ6J56--k2fN9VySjcRlQ">
            <Paths>
              <Path path="179" as="180" />
              <Path path="28" as="29" dim="11" />
              <Path path="174" as="175" />
            </Paths>
          </Formula>
          <Formula id="3f7adrqv5kipMSVrr7-_qw" name="PARAM_Degradation_Coefficient" dim="Inversed time" formula="ln(2)/tHalf" origin="M78-UwavCkeVeihunvCgxQ">
            <Paths>
              <Path path="181" as="182" dim="15" />
            </Paths>
          </Formula>
          <Formula id="SkBvIyhRIkaL_VHk15yHbg" name="InitialConcentrationBloodCells" dim="Concentration (molar)" formula="RC * rel_exp_bc * f_exp_bc_cell" origin="XcQ8aRxKnUS7Gn67ryTjTg">
            <Paths>
              <Path path="260" as="261" dim="153" />
              <Path path="185" as="186" dim="32" />
              <Path path="187" as="188" dim="153" />
            </Paths>
          </Formula>
          <Formula id="RoxVR6BHz0-i0vi5oMlC2Q" name="PARAM_StartAmount_Protein" dim="Amount" formula="f_onto * f_disease * C_0 * V" origin="6wI9V8FoUUiE6A9X2tTeiA">
            <Paths>
              <Path path="191" as="192" dim="32" />
              <Path path="193" as="194" />
              <Path path="195" as="196" />
              <Path path="28" as="29" dim="11" />
            </Paths>
          </Formula>
          <Formula id="zZ7gNgVEUESEVSx5sqmQug" name="ConcFormula" dim="Concentration (molar)" formula="V&gt;0 ? M/V : 0" origin="RARbFbwK4UWCsP8NG9BVWg">
            <Paths>
              <Path path="27" as="5" dim="6" />
              <Path path="28" as="29" dim="11" />
            </Paths>
          </Formula>
          <Formula id="fYKFxIZkuUG0n2CEc9OcOg" name="PARAM_OntogenyFactor_FromGlobal" formula="f_onto" origin="heG4dFLkjE6z-H0s0ixhEg">
            <Paths>
              <Path path="197" as="194" />
            </Paths>
          </Formula>
          <Formula id="xfwGilj-MUal8zkSJ6y_xA" name="PARAM_ProteinHalfLife_FromGlobal_Intestine" dim="Time" formula="tHalf" origin="8MMG_9RiM0C_LAK7rGHbKg">
            <Paths>
              <Path path="470" as="182" dim="15" />
            </Paths>
          </Formula>
          <Formula id="5oZmxMDv2kG4w04iQe82nw" name="OBS_Concentration" dim="Concentration (molar)" formula="Concentration" origin="sthmjsvt_EqAuuTbpCTaSg">
            <Paths>
              <Path path="30" as="31" dim="32" />
            </Paths>
          </Formula>
          <Formula id="8yEe7Rd10ESj8g7XVc0Ulg" name="STARTAMOUNT_Protein" dim="Amount" formula="M_0" origin="Sdn-Nv5o6kqxZHAqBBBG7A">
            <Paths>
              <Path path="199" as="200" dim="6" />
            </Paths>
          </Formula>
          <Formula id="kLvBGQgQtESGtrUKD-W2LA" name="PARAM_Degradation_Coefficient" dim="Inversed time" formula="ln(2)/tHalf" origin="j3jvLK2IeEqVhma98DtyAw">
            <Paths>
              <Path path="181" as="182" dim="15" />
            </Paths>
          </Formula>
          <Formula id="BI69hjNCiEGtUXH3bPG7tw" name="InitialConcentrationBloodCells" dim="Concentration (molar)" formula="RC * rel_exp_bc * f_exp_bc_cell" origin="uJ0B9VfbXUmGFnaJFvkh3A">
            <Paths>
              <Path path="262" as="261" dim="153" />
              <Path path="202" as="186" dim="32" />
              <Path path="203" as="188" dim="153" />
            </Paths>
          </Formula>
          <Formula id="GMbJ5MJt2UGIyC8a1JNkEg" name="PARAM_StartAmount_Protein" dim="Amount" formula="f_onto * f_disease * C_0 * V" origin="NDoUmaPVVEODc20_yDD7dg">
            <Paths>
              <Path path="191" as="192" dim="32" />
              <Path path="193" as="194" />
              <Path path="205" as="196" />
              <Path path="28" as="29" dim="11" />
            </Paths>
          </Formula>
          <Formula id="sbMStiiKNkCAceUTc-1H6g" name="ConcFormula" dim="Concentration (molar)" formula="V&gt;0 ? M/V : 0" origin="dWx71j7oT0aUWbyNHOeoaQ">
            <Paths>
              <Path path="27" as="5" dim="6" />
              <Path path="28" as="29" dim="11" />
            </Paths>
          </Formula>
          <Formula id="9ug7RYnCZUy3bd598eb8yw" name="PARAM_OntogenyFactor_FromGlobal" formula="f_onto" origin="uV69mxRRZkCnOoGgLe9Yuw">
            <Paths>
              <Path path="206" as="194" />
            </Paths>
          </Formula>
          <Formula id="eSJBz0fpFkur8QuXbnCTVw" name="PARAM_ProteinHalfLife_FromGlobal_Intestine" dim="Time" formula="tHalf" origin="lgD6qMJ-U0mMbBzPZ0ovTg">
            <Paths>
              <Path path="472" as="182" dim="15" />
            </Paths>
          </Formula>
          <Formula id="C9gGEWGhZk2s9QOmiH3koQ" name="OBS_Concentration" dim="Concentration (molar)" formula="Concentration" origin="I90wv9aYKkuAdmgS6oPoAA">
            <Paths>
              <Path path="30" as="31" dim="32" />
            </Paths>
          </Formula>
          <Formula id="mThbuGZVk02b0ZOl3JxaUQ" name="STARTAMOUNT_Protein" dim="Amount" formula="M_0" origin="w7By6DKlRUabOEPQzu-eEw">
            <Paths>
              <Path path="199" as="200" dim="6" />
            </Paths>
          </Formula>
          <Formula id="WR0Fpaa09Uar2M2NfEkpGQ" name="PARAM_Degradation_Coefficient" dim="Inversed time" formula="ln(2)/tHalf" origin="ObgEENyzPkG7SmdiqZcMLQ">
            <Paths>
              <Path path="181" as="182" dim="15" />
            </Paths>
          </Formula>
          <Formula id="QKlsmjWbc0KDQGKlntmVVA" name="InitialConcentrationBloodCells_Transporter" dim="Concentration (molar)" formula="RC * rel_exp_bc" origin="kw_wf--K8026mrLknPr4zg">
            <Paths>
              <Path path="263" as="186" dim="32" />
              <Path path="264" as="188" dim="153" />
            </Paths>
          </Formula>
          <Formula id="smEORhgqZkWjd7-YSWFpNg" name="PARAM_StartAmount_Protein" dim="Amount" formula="f_onto * f_disease * C_0 * V" origin="ATHI9eWsykelvkXaxySqbw">
            <Paths>
              <Path path="191" as="192" dim="32" />
              <Path path="193" as="194" />
              <Path path="265" as="196" />
              <Path path="28" as="29" dim="11" />
            </Paths>
          </Formula>
          <Formula id="vMg3eEcQdk6vPptTFOw2aA" name="ConcFormula" dim="Concentration (molar)" formula="V&gt;0 ? M/V : 0" origin="-FdDwUKjFEyHviUUccHMww">
            <Paths>
              <Path path="27" as="5" dim="6" />
              <Path path="28" as="29" dim="11" />
            </Paths>
          </Formula>
          <Formula id="WH_w_DgtDUqS3i6LQBf11g" name="PARAM_OntogenyFactor_FromGlobal" formula="f_onto" origin="PEpxK6hbtUi03UU7qX5Fsw">
            <Paths>
              <Path path="266" as="194" />
            </Paths>
          </Formula>
          <Formula id="cXJ3VdpjAE-6PTSb3irZeQ" name="PARAM_ProteinHalfLife_FromGlobal_Intestine" dim="Time" formula="tHalf" origin="qoToKh4fJkePh6Yp13cKqA">
            <Paths>
              <Path path="814" as="182" dim="15" />
            </Paths>
          </Formula>
          <Formula id="2j85szVFe021C9Tyj_oTKQ" name="OBS_Concentration" dim="Concentration (molar)" formula="Concentration" origin="LWCVq0UGNUy_Hdk_bJszAQ">
            <Paths>
              <Path path="30" as="31" dim="32" />
            </Paths>
          </Formula>
          <Formula id="DAB36L4Yq0y3FLaj5h1Zxg" name="STARTAMOUNT_Protein" dim="Amount" formula="M_0" origin="9136Vi3K80yfwPepRqJNFA">
            <Paths>
              <Path path="199" as="200" dim="6" />
            </Paths>
          </Formula>
          <Formula id="cVc4DJOmY0mQbSMzPKlblQ" name="PARAM_Degradation_Coefficient" dim="Inversed time" formula="ln(2)/tHalf" origin="ihGyzGW2EUKjneU_WJwunA">
            <Paths>
              <Path path="181" as="182" dim="15" />
            </Paths>
          </Formula>
          <Formula id="aDhXB1UT9Uykj4MKeRyu-w" name="InitialConcentrationBloodCells_Transporter" dim="Concentration (molar)" formula="RC * rel_exp_bc" origin="4g7e3J8NA0qVKKjTo_7Vrg">
            <Paths>
              <Path path="268" as="186" dim="32" />
              <Path path="269" as="188" dim="153" />
            </Paths>
          </Formula>
          <Formula id="CYJKaFOcPkmvoU_PUZ5mFw" name="PARAM_StartAmount_Protein" dim="Amount" formula="f_onto * f_disease * C_0 * V" origin="6OPpDrn35E2IHsuO7VtVvw">
            <Paths>
              <Path path="191" as="192" dim="32" />
              <Path path="193" as="194" />
              <Path path="270" as="196" />
              <Path path="28" as="29" dim="11" />
            </Paths>
          </Formula>
          <Formula id="K0xlc1RZVkC9by7Q9zvWZg" name="ConcFormula" dim="Concentration (molar)" formula="V&gt;0 ? M/V : 0" origin="M0DWdxgjiEK-Ie6ptlA-WA">
            <Paths>
              <Path path="27" as="5" dim="6" />
              <Path path="28" as="29" dim="11" />
            </Paths>
          </Formula>
          <Formula id="pcoJIXslFUagrB1tYV-CKA" name="PARAM_OntogenyFactor_FromGlobal" formula="f_onto" origin="8Zvk0tmlc0-K8ec-Tztkgw">
            <Paths>
              <Path path="271" as="194" />
            </Paths>
          </Formula>
          <Formula id="w5eD4nAKx0eeS4EGgQhLjA" name="PARAM_ProteinHalfLife_FromGlobal_Intestine" dim="Time" formula="tHalf" origin="pUYRF9ymP0i3SbB_kbUU_w">
            <Paths>
              <Path path="815" as="182" dim="15" />
            </Paths>
          </Formula>
          <Formula id="1loWw5OFTU2wYiKnL21wrg" name="OBS_Concentration" dim="Concentration (molar)" formula="Concentration" origin="R2_mxoTlEkCWci9D2pkebQ">
            <Paths>
              <Path path="30" as="31" dim="32" />
            </Paths>
          </Formula>
          <Formula id="RvTWbkOnPkincMqH_JuxzA" name="STARTAMOUNT_Protein" dim="Amount" formula="M_0" origin="QfMNCq59e0eUBYjxOqViEA">
            <Paths>
              <Path path="199" as="200" dim="6" />
            </Paths>
          </Formula>
          <Formula id="i_Wvw3Tk-EO6dBcl_4e3bw" name="PARAM_Degradation_Coefficient" dim="Inversed time" formula="ln(2)/tHalf" origin="SX2BgKNzIkSe6i9YUQzZ8w">
            <Paths>
              <Path path="181" as="182" dim="15" />
            </Paths>
          </Formula>
          <Formula id="kmkUaf8AlECI8zP_Xi4-Mw" name="InitialConcentrationBloodCells" dim="Concentration (molar)" formula="RC * rel_exp_bc * f_exp_bc_cell" origin="EckEKenNB0Oo7wmMeH5H0w">
            <Paths>
              <Path path="273" as="261" dim="153" />
              <Path path="209" as="186" dim="32" />
              <Path path="210" as="188" dim="153" />
            </Paths>
          </Formula>
          <Formula id="yrYKCvmsUECbA6tlSX_hBQ" name="PARAM_StartAmount_Protein" dim="Amount" formula="f_onto * f_disease * C_0 * V" origin="xBJOX5x_iUmzFjDhp1gUNQ">
            <Paths>
              <Path path="191" as="192" dim="32" />
              <Path path="193" as="194" />
              <Path path="212" as="196" />
              <Path path="28" as="29" dim="11" />
            </Paths>
          </Formula>
          <Formula id="LUEnI83MvU6RRv0GROW4QQ" name="ConcFormula" dim="Concentration (molar)" formula="V&gt;0 ? M/V : 0" origin="Y_AYi2ni8EyYaGz3L78OuA">
            <Paths>
              <Path path="27" as="5" dim="6" />
              <Path path="28" as="29" dim="11" />
            </Paths>
          </Formula>
          <Formula id="LzZYEPlY5023KVzbVSJBOg" name="PARAM_OntogenyFactor_FromGlobal" formula="f_onto" origin="NepkQPyfVUGY4a-KQr2ehA">
            <Paths>
              <Path path="213" as="194" />
            </Paths>
          </Formula>
          <Formula id="EiWzOgHDSU2FBz9aNwzIRA" name="PARAM_ProteinHalfLife_FromGlobal_Intestine" dim="Time" formula="tHalf" origin="jGHZck6qCEG7Jz1wspdCiA">
            <Paths>
              <Path path="474" as="182" dim="15" />
            </Paths>
          </Formula>
          <Formula id="FV6GoqJLnEScfb16IpOGvg" name="OBS_Concentration" dim="Concentration (molar)" formula="Concentration" origin="Fhst-1bYwE6Rczg7KMfyfQ">
            <Paths>
              <Path path="30" as="31" dim="32" />
            </Paths>
          </Formula>
          <Formula id="w1aTtj6D3ku9Mj_xxrgkkw" name="STARTAMOUNT_Protein" dim="Amount" formula="M_0" origin="3MihBk-Qx0CNoDPgSBHD2g">
            <Paths>
              <Path path="199" as="200" dim="6" />
            </Paths>
          </Formula>
          <Formula id="CPExPLJT5E6gLW_TzrKF7g" name="PARAM_Degradation_Coefficient" dim="Inversed time" formula="ln(2)/tHalf" origin="jVii_el7-0mlcD-VVIWaYg">
            <Paths>
              <Path path="181" as="182" dim="15" />
            </Paths>
          </Formula>
          <Formula id="jn21jPapJE2TmdCU4VudNw" name="InitialConcentrationBloodCells" dim="Concentration (molar)" formula="RC * rel_exp_bc * f_exp_bc_cell" origin="xLhFTU7s2EOmNJta6jR5lg">
            <Paths>
              <Path path="274" as="261" dim="153" />
              <Path path="216" as="186" dim="32" />
              <Path path="217" as="188" dim="153" />
            </Paths>
          </Formula>
          <Formula id="Z4cXLH5JfUONWHAlRBUYeA" name="PARAM_StartAmount_Protein" dim="Amount" formula="f_onto * f_disease * C_0 * V" origin="w33FVRs35EqEBOX1m2JGJA">
            <Paths>
              <Path path="191" as="192" dim="32" />
              <Path path="193" as="194" />
              <Path path="219" as="196" />
              <Path path="28" as="29" dim="11" />
            </Paths>
          </Formula>
          <Formula id="kcurgAyVyUWNw9ey6VNSEw" name="ConcFormula" dim="Concentration (molar)" formula="V&gt;0 ? M/V : 0" origin="uW5Stw7gvEiV-8-MnLzweQ">
            <Paths>
              <Path path="27" as="5" dim="6" />
              <Path path="28" as="29" dim="11" />
            </Paths>
          </Formula>
          <Formula id="SxMe-HSfx0GAIPoiY5jpPQ" name="PARAM_OntogenyFactor_FromGlobal" formula="f_onto" origin="2sEYF2dMI028Ojndrf6UNA">
            <Paths>
              <Path path="220" as="194" />
            </Paths>
          </Formula>
          <Formula id="G6og6YxcEE2XIMY9vhcNpg" name="PARAM_ProteinHalfLife_FromGlobal_Intestine" dim="Time" formula="tHalf" origin="lbBeGDTVgE6GHyonlZ5-nA">
            <Paths>
              <Path path="476" as="182" dim="15" />
            </Paths>
          </Formula>
          <Formula id="7-s0yPxXhEGwP4zcpyu3ow" name="OBS_Concentration" dim="Concentration (molar)" formula="Concentration" origin="g57A5F8Uf0GfK1LpG_o21Q">
            <Paths>
              <Path path="30" as="31" dim="32" />
            </Paths>
          </Formula>
          <Formula id="dmwz4IhqmUunQKrSZr7igQ" name="STARTAMOUNT_Protein" dim="Amount" formula="M_0" origin="x08c4pqx_k-utuebuF6FwA">
            <Paths>
              <Path path="199" as="200" dim="6" />
            </Paths>
          </Formula>
          <Formula id="-tbkgcGJU0K3L22fk-z5bQ" name="PARAM_Degradation_Coefficient" dim="Inversed time" formula="ln(2)/tHalf" origin="JYrJCbY340imZywT_pfA0w">
            <Paths>
              <Path path="181" as="182" dim="15" />
            </Paths>
          </Formula>
          <Formula id="yLHsDoWUe06Q2pho2lnsuQ" name="InitialConcentrationBloodCells" dim="Concentration (molar)" formula="RC * rel_exp_bc * f_exp_bc_cell" origin="5xqCdr_WD02yCgTEwwJFag">
            <Paths>
              <Path path="275" as="261" dim="153" />
              <Path path="223" as="186" dim="32" />
              <Path path="224" as="188" dim="153" />
            </Paths>
          </Formula>
          <Formula id="v5Sipme2xUK_hROBvwiblQ" name="PARAM_StartAmount_Protein" dim="Amount" formula="f_onto * f_disease * C_0 * V" origin="EQNJH6ekFE251dk4EEQVHw">
            <Paths>
              <Path path="191" as="192" dim="32" />
              <Path path="193" as="194" />
              <Path path="226" as="196" />
              <Path path="28" as="29" dim="11" />
            </Paths>
          </Formula>
          <Formula id="tk_XMHW-HUm6kOGucf4u8w" name="ConcFormula" dim="Concentration (molar)" formula="V&gt;0 ? M/V : 0" origin="5kn1-G4fcEexU2_BgvjrHA">
            <Paths>
              <Path path="27" as="5" dim="6" />
              <Path path="28" as="29" dim="11" />
            </Paths>
          </Formula>
          <Formula id="j2W-2E57O06zdCN1Z70Q5g" name="PARAM_OntogenyFactor_FromGlobal" formula="f_onto" origin="8rwQ9VZOCUKUKtLUBJNxOQ">
            <Paths>
              <Path path="227" as="194" />
            </Paths>
          </Formula>
          <Formula id="a75IX-EOoESUMxKcxsWuug" name="PARAM_ProteinHalfLife_FromGlobal_Intestine" dim="Time" formula="tHalf" origin="1jjGdJWTkEWAKAOFIlIxmw">
            <Paths>
              <Path path="478" as="182" dim="15" />
            </Paths>
          </Formula>
          <Formula id="jeVIf1SZkE23dosIR5CiQA" name="OBS_Concentration" dim="Concentration (molar)" formula="Concentration" origin="0K1LjfgoPEWMYNkfbIwKTQ">
            <Paths>
              <Path path="30" as="31" dim="32" />
            </Paths>
          </Formula>
          <Formula id="_0h95MJl8UewcBSGgS-5bA" name="STARTAMOUNT_Protein" dim="Amount" formula="M_0" origin="u4F0OQyfvEe6prnz2PWsVg">
            <Paths>
              <Path path="199" as="200" dim="6" />
            </Paths>
          </Formula>
          <Formula id="olrsH8Q5oECfOIve6k7WSA" name="ConcFormula" dim="Concentration (molar)" formula="V&gt;0 ? M/V : 0" origin="o-ScTbkW90iglz81DmgL0g">
            <Paths>
              <Path path="27" as="5" dim="6" />
              <Path path="28" as="29" dim="11" />
            </Paths>
          </Formula>
          <Formula id="j5l4G1ubJ0ivp1qsZgrvgg" name="PARAM_K_Water_BC" formula="K_rbc/fu" origin="CfQm5rvXdE2nIAo4f-bkLQ">
            <Paths>
              <Path path="172" as="173" dim="153" />
              <Path path="276" as="277" />
            </Paths>
          </Formula>
          <Formula id="2dByZM1-nEGRMrLu5BbS4Q" name="OBS_Concentration" dim="Concentration (molar)" formula="Concentration" origin="7RNIS0gJTU2OHhTavoI9aQ">
            <Paths>
              <Path path="30" as="31" dim="32" />
            </Paths>
          </Formula>
          <Formula id="kq1rjs8N50yA8hZfsnzVpQ" name="ConcFormula" dim="Concentration (molar)" formula="V&gt;0 ? M/V : 0" origin="O6MdoAywg0-0rLdHKnbLmg">
            <Paths>
              <Path path="27" as="5" dim="6" />
              <Path path="28" as="29" dim="11" />
            </Paths>
          </Formula>
          <Formula id="ROlEkFVp6UK39dXDi41KEQ" name="FractionOfDose_Midazolam" dim="Fraction" formula="TotalDrugMass&gt;0 ? M/TotalDrugMass : 0" origin="nMxQVM35mUa1ERHxCDBRTQ">
            <Paths>
              <Path path="27" as="5" dim="6" />
              <Path path="230" as="231" dim="6" />
            </Paths>
          </Formula>
          <Formula id="xYNGNbmDv0mHHlQ9bmefmQ" name="ConcFormula" dim="Concentration (molar)" formula="V&gt;0 ? M/V : 0" origin="FkvUEwNWoEu-rge2q4W9yg">
            <Paths>
              <Path path="27" as="5" dim="6" />
              <Path path="28" as="29" dim="11" />
            </Paths>
          </Formula>
          <Formula id="wcHqrroHCUKc9dTjiRxwOw" name="FractionOfDose_Midazolam" dim="Fraction" formula="TotalDrugMass&gt;0 ? M/TotalDrugMass : 0" origin="ALpBDw5t2U2URdz4v_E22g">
            <Paths>
              <Path path="27" as="5" dim="6" />
              <Path path="230" as="231" dim="6" />
            </Paths>
          </Formula>
          <Formula id="_JOK7PBJ0kuo4ms3xVpkCg" name="ConcFormula" dim="Concentration (molar)" formula="V&gt;0 ? M/V : 0" origin="Yk3vWNIek0eeKCIBSljOMA">
            <Paths>
              <Path path="27" as="5" dim="6" />
              <Path path="28" as="29" dim="11" />
            </Paths>
          </Formula>
          <Formula id="7uAns3e3A0KUcQdbMAu89w" name="OBS_Concentration" dim="Concentration (molar)" formula="Concentration" origin="-BR1r2uijEOuO0X1yTK3bA">
            <Paths>
              <Path path="30" as="31" dim="32" />
            </Paths>
          </Formula>
          <Formula id="tKwgQHY9ekuXfuMnmZyf7w" name="FractionOfDose_Midazolam" dim="Fraction" formula="TotalDrugMass&gt;0 ? M/TotalDrugMass : 0" origin="igsl7tPNdU665wdSkOewaQ">
            <Paths>
              <Path path="27" as="5" dim="6" />
              <Path path="230" as="231" dim="6" />
            </Paths>
          </Formula>
          <Formula id="mj1nSEQWC0qLDK02hB4tZQ" name="ReceptorOccupancyObserver_Midazolam-GABRG2-Buhr 1997 Complex" dim="Fraction" formula="Protein + Complex &gt; 0 ? Complex/(Protein + Complex) : 0" origin="i4sg56AmOk2TjPJLyysABg">
            <Paths>
              <Path path="27" as="232" dim="6" />
              <Path path="233" as="234" dim="6" />
            </Paths>
          </Formula>
          <Formula id="Hsb5MtljT0uRoIjsEcHLmQ" name="PARAM_Apparent_kcat_Reaction" dim="Inversed time" formula="kcat * kcat_interaction_factor" origin="GY_9XprIfEGqLI04xv7NzA">
            <Paths>
              <Path path="235" as="236" />
              <Path path="237" as="238" dim="41" />
            </Paths>
          </Formula>
          <Formula id="AJPMDE5YJk6BNSoU81M2zQ" name="PARAM_Apparent_Km_Reaction" dim="Concentration (molar)" formula="Km * Km_interaction_factor" origin="kVsi4shggUCaocXy66lL1Q">
            <Paths>
              <Path path="239" as="240" />
              <Path path="241" as="242" dim="32" />
            </Paths>
          </Formula>
          <Formula id="fpMbQ1toB0OYPGDJVKhpFA" name="Midazolam-CYP3A4-Optimized-MetabolizationSpecific_MM" dim="Amount per time" formula="EM * kcat * K_water * C / (Km + K_water * C)" origin="-x_FT99rMkmDfaLZ4f9tMw">
            <Paths>
              <Path path="243" as="244" dim="6" />
              <Path path="245" as="246" dim="32" />
              <Path path="247" as="248" />
              <Path path="249" as="242" dim="32" />
              <Path path="250" as="238" dim="41" />
            </Paths>
          </Formula>
          <Formula id="mMcrlk95OEODjtqLY5eIcA" name="PARAM_Apparent_kcat_Reaction" dim="Inversed time" formula="kcat * kcat_interaction_factor" origin="GZ_nPrgJ0kSGHd2GWU1IPg">
            <Paths>
              <Path path="235" as="236" />
              <Path path="251" as="238" dim="41" />
            </Paths>
          </Formula>
          <Formula id="5nIZMKYv60OjSXmoUpWJUA" name="PARAM_Apparent_Km_Reaction" dim="Concentration (molar)" formula="Km * Km_interaction_factor" origin="OiCbanJ-4ESMhaKLFfXDOQ">
            <Paths>
              <Path path="239" as="240" />
              <Path path="252" as="242" dim="32" />
            </Paths>
          </Formula>
          <Formula id="7tmlpZQi1Ey6oD2ynZhqkQ" name="Midazolam-UGT1A4-Optimized-MetabolizationSpecific_MM" dim="Amount per time" formula="EM * kcat * K_water * C / (Km + K_water * C)" origin="l6ehe_n9-kenuzVbR2k2NA">
            <Paths>
              <Path path="253" as="244" dim="6" />
              <Path path="245" as="246" dim="32" />
              <Path path="247" as="248" />
              <Path path="249" as="242" dim="32" />
              <Path path="250" as="238" dim="41" />
            </Paths>
          </Formula>
          <Formula id="90a55PtGAUuy6-ebrpq0HA" name="Midazolam-GABRG2-Buhr 1997-SpecificBinding" dim="Amount per time" formula="k_off / kd * Protein * C * K_water - k_off * Complex" origin="YmoEIPlLmk-4s-tndvIDtA">
            <Paths>
              <Path path="254" as="234" dim="6" />
              <Path path="255" as="232" dim="6" />
              <Path path="245" as="246" dim="32" />
              <Path path="247" as="248" />
              <Path path="256" as="257" dim="32" />
              <Path path="258" as="259" dim="41" />
            </Paths>
          </Formula>
          <Formula id="Pr65JS06b0OgP5RxmhZvcA" name="VOLUME_int_4Comp" dim="Volume" formula="f_int*V" origin="L5zsLBKGA0OvQBp8psKmzg">
            <Paths>
              <Path path="333" as="312" />
              <Path path="28" as="29" dim="11" />
            </Paths>
          </Formula>
          <Formula id="gkZ0ZtN-aUycDTr0FiWsUw" name="PARAM_pH_INT" formula="pH_int" origin="JttjFJq5rEiqI1MRWRaAAA">
            <Paths>
              <Path path="334" as="335" />
            </Paths>
          </Formula>
          <Formula id="SMk7ESxxdk-COlixoXiTaQ" name="PARAM_Degradation_Coefficient" dim="Inversed time" formula="ln(2)/tHalf" origin="FlUNrRIH4kKNsFVVsITBoA">
            <Paths>
              <Path path="181" as="182" dim="15" />
            </Paths>
          </Formula>
          <Formula id="3TRmmL0RPUiEebj0D0E74g" name="InitialConcentrationInterstitial" dim="Concentration (molar)" formula="(f_int * V_org) &gt; 0 ? RC * (rel_exp_org * f_exp_org_int * 1/ f_int + rel_exp_vasend * f_exp_vasend_tissue * V_vasend / (f_int * V_org)) : 0" origin="eXiPhenNUESluAbP1y-Ktw">
            <Paths>
              <Path path="336" as="337" dim="153" />
              <Path path="338" as="312" />
              <Path path="316" as="314" dim="11" />
              <Path path="317" as="318" dim="11" />
              <Path path="339" as="340" dim="153" />
              <Path path="185" as="186" dim="32" />
              <Path path="341" as="342" dim="153" />
              <Path path="321" as="322" dim="153" />
            </Paths>
          </Formula>
          <Formula id="lLhA2jNqaEuvKw-LzLFgbg" name="PARAM_StartAmount_Protein" dim="Amount" formula="f_onto * f_disease * C_0 * V" origin="03YNjroTXU6tYIxlOqP9qA">
            <Paths>
              <Path path="191" as="192" dim="32" />
              <Path path="193" as="194" />
              <Path path="195" as="196" />
              <Path path="28" as="29" dim="11" />
            </Paths>
          </Formula>
          <Formula id="j7zUcjjhDEiJZvpTQmYm8w" name="PARAM_f_exp_interstitial" dim="Fraction" formula="1 - f_exp_org_cell" origin="2niXOGwbiUaGdcPkAcyQEQ">
            <Paths>
              <Path path="343" as="344" dim="153" />
            </Paths>
          </Formula>
          <Formula id="NDjTwG5X80ek1lUGQRMfng" name="ConcFormula" dim="Concentration (molar)" formula="V&gt;0 ? M/V : 0" origin="GVUPKHD8PkKiqTik9VMO3A">
            <Paths>
              <Path path="27" as="5" dim="6" />
              <Path path="28" as="29" dim="11" />
            </Paths>
          </Formula>
          <Formula id="9nU8AubbgkOyW7PKLPFFOw" name="PARAM_OntogenyFactor_FromGlobal" formula="f_onto" origin="1Sk6xpdtE02uigidDQlqNw">
            <Paths>
              <Path path="197" as="194" />
            </Paths>
          </Formula>
          <Formula id="JgHYejVvmkuOidiCtf8tNQ" name="PARAM_ProteinHalfLife_FromGlobal_Intestine" dim="Time" formula="tHalf" origin="-uTt7b9660myXvYOOXwWAQ">
            <Paths>
              <Path path="470" as="182" dim="15" />
            </Paths>
          </Formula>
          <Formula id="Toj1mN21pkq1oIFDjd0nAA" name="OBS_Concentration" dim="Concentration (molar)" formula="Concentration" origin="JiQzy9fikkqD-34CRgMbXg">
            <Paths>
              <Path path="30" as="31" dim="32" />
            </Paths>
          </Formula>
          <Formula id="2XbM9skz-EalqO6-L0lNgw" name="STARTAMOUNT_Protein" dim="Amount" formula="M_0" origin="M_ABweyYzUa82zphHZWtmg">
            <Paths>
              <Path path="199" as="200" dim="6" />
            </Paths>
          </Formula>
          <Formula id="iE1d_uxu7ECJ5aVRv6nqKQ" name="PARAM_Degradation_Coefficient" dim="Inversed time" formula="ln(2)/tHalf" origin="6U5yLhr4aUqjqvkjMJyrbA">
            <Paths>
              <Path path="181" as="182" dim="15" />
            </Paths>
          </Formula>
          <Formula id="FQ10z2N5Y0udsn-LnV7Bsg" name="InitialConcentrationInterstitial" dim="Concentration (molar)" formula="(f_int * V_org) &gt; 0 ? RC * (rel_exp_org * f_exp_org_int * 1/ f_int + rel_exp_vasend * f_exp_vasend_tissue * V_vasend / (f_int * V_org)) : 0" origin="QoP2d27d5kKpfIRLiztAzg">
            <Paths>
              <Path path="336" as="337" dim="153" />
              <Path path="338" as="312" />
              <Path path="316" as="314" dim="11" />
              <Path path="317" as="318" dim="11" />
              <Path path="345" as="340" dim="153" />
              <Path path="202" as="186" dim="32" />
              <Path path="346" as="342" dim="153" />
              <Path path="324" as="322" dim="153" />
            </Paths>
          </Formula>
          <Formula id="aGSe6vGKYUa6tSo84So59A" name="PARAM_StartAmount_Protein" dim="Amount" formula="f_onto * f_disease * C_0 * V" origin="BpF7RUmmXUaH_ADGD6nlpQ">
            <Paths>
              <Path path="191" as="192" dim="32" />
              <Path path="193" as="194" />
              <Path path="205" as="196" />
              <Path path="28" as="29" dim="11" />
            </Paths>
          </Formula>
          <Formula id="0z7idN0we0yHqtbbLtSZlQ" name="PARAM_f_exp_interstitial" dim="Fraction" formula="1 - f_exp_org_cell" origin="Ox8yzS9qdUyHzXdciU-9Hw">
            <Paths>
              <Path path="347" as="344" dim="153" />
            </Paths>
          </Formula>
          <Formula id="yCgyEJRBQE6IbdDqVQg5Cw" name="ConcFormula" dim="Concentration (molar)" formula="V&gt;0 ? M/V : 0" origin="XewrLFCiy0Cn7IzoFWd8uA">
            <Paths>
              <Path path="27" as="5" dim="6" />
              <Path path="28" as="29" dim="11" />
            </Paths>
          </Formula>
          <Formula id="EdUwtrINZkaz_w1FJJ25mw" name="PARAM_OntogenyFactor_FromGlobal" formula="f_onto" origin="Z985Oz3hF02l8vsBpD7SXg">
            <Paths>
              <Path path="206" as="194" />
            </Paths>
          </Formula>
          <Formula id="o8urvoiXiEufz0lAoD7wng" name="PARAM_ProteinHalfLife_FromGlobal_Intestine" dim="Time" formula="tHalf" origin="aWVdQpw6rUKGV3XoTxrcPQ">
            <Paths>
              <Path path="472" as="182" dim="15" />
            </Paths>
          </Formula>
          <Formula id="WkOmsOi8HkKNukmM_LMTCA" name="OBS_Concentration" dim="Concentration (molar)" formula="Concentration" origin="KkFbLT0gVE6J2_tt9zSgHA">
            <Paths>
              <Path path="30" as="31" dim="32" />
            </Paths>
          </Formula>
          <Formula id="fi4DZFb3F0iCQcri-qtzXw" name="STARTAMOUNT_Protein" dim="Amount" formula="M_0" origin="wxS_uyFnYEmzj2PWW1oqsQ">
            <Paths>
              <Path path="199" as="200" dim="6" />
            </Paths>
          </Formula>
          <Formula id="VTSLFHgArkGtFxmxrS5o9Q" name="PARAM_Degradation_Coefficient" dim="Inversed time" formula="ln(2)/tHalf" origin="-seVveiYEEOHxP4ywIP8pg">
            <Paths>
              <Path path="181" as="182" dim="15" />
            </Paths>
          </Formula>
          <Formula id="3iQDqW2pK0S_mhVzX3A18w" name="InitialConcentrationInterstitial_Transporter" dim="Concentration (molar)" formula="f_int &gt; 0 ? RC * rel_exp_org * f_exp_org_basolateral * 1 / f_int : 0" origin="QhUyYkRxpEqcYQwMj-Dyqg">
            <Paths>
              <Path path="348" as="349" dim="153" />
              <Path path="338" as="312" />
              <Path path="263" as="186" dim="32" />
              <Path path="350" as="342" dim="153" />
            </Paths>
          </Formula>
          <Formula id="7aKZiSNiv0yVF2qSfT4d9Q" name="PARAM_StartAmount_Protein" dim="Amount" formula="f_onto * f_disease * C_0 * V" origin="lcykL749pk6RWj9SDwkVbw">
            <Paths>
              <Path path="191" as="192" dim="32" />
              <Path path="193" as="194" />
              <Path path="265" as="196" />
              <Path path="28" as="29" dim="11" />
            </Paths>
          </Formula>
          <Formula id="HOORcVtrQkqXbQySA7FRvA" name="PARAM_f_exp_basolateral" dim="Fraction" formula="1 - f_exp_org_apical" origin="8v433zx5UUmYL2bCz82Bpw">
            <Paths>
              <Path path="351" as="352" dim="153" />
            </Paths>
          </Formula>
          <Formula id="rwE38pZJLUehCW7UbFTMYw" name="ConcFormula" dim="Concentration (molar)" formula="V&gt;0 ? M/V : 0" origin="Eb4B41AbPUi7NfvSnzyd7Q">
            <Paths>
              <Path path="27" as="5" dim="6" />
              <Path path="28" as="29" dim="11" />
            </Paths>
          </Formula>
          <Formula id="Akp52oKHwkWtDyhbQLfrCg" name="PARAM_OntogenyFactor_FromGlobal" formula="f_onto" origin="lyKSA41-D06WgtV5szNqng">
            <Paths>
              <Path path="266" as="194" />
            </Paths>
          </Formula>
          <Formula id="TIcmpYpd70C3SD9ym6pFGg" name="PARAM_ProteinHalfLife_FromGlobal_Intestine" dim="Time" formula="tHalf" origin="zD0dAX7yE0qRnUaMOS9Iqg">
            <Paths>
              <Path path="814" as="182" dim="15" />
            </Paths>
          </Formula>
          <Formula id="lhhuidFGbEmpVqTf6FwzeQ" name="OBS_Concentration" dim="Concentration (molar)" formula="Concentration" origin="mYXJwSukh021U8CrVj4MHw">
            <Paths>
              <Path path="30" as="31" dim="32" />
            </Paths>
          </Formula>
          <Formula id="eSqGaHOvr0mbQGf8pYYoOw" name="STARTAMOUNT_Protein" dim="Amount" formula="M_0" origin="BIyY9x3GN0eEMFIlfozpfg">
            <Paths>
              <Path path="199" as="200" dim="6" />
            </Paths>
          </Formula>
          <Formula id="9u7MPxXZWU2eXyg-3Ijqtw" name="PARAM_Degradation_Coefficient" dim="Inversed time" formula="ln(2)/tHalf" origin="DmZcrRNzE0yggbyhJle9jA">
            <Paths>
              <Path path="181" as="182" dim="15" />
            </Paths>
          </Formula>
          <Formula id="MaDK-537rUKNN4Z5M7WuSA" name="InitialConcentrationInterstitial_Transporter" dim="Concentration (molar)" formula="f_int &gt; 0 ? RC * rel_exp_org * f_exp_org_basolateral * 1 / f_int : 0" origin="BqfddwqKSEC5bqbdysE4vg">
            <Paths>
              <Path path="348" as="349" dim="153" />
              <Path path="338" as="312" />
              <Path path="268" as="186" dim="32" />
              <Path path="353" as="342" dim="153" />
            </Paths>
          </Formula>
          <Formula id="VTIoDk-2kUm-rM48HuZWGQ" name="PARAM_StartAmount_Protein" dim="Amount" formula="f_onto * f_disease * C_0 * V" origin="SHjccC00mUGXlS9dLD7SRw">
            <Paths>
              <Path path="191" as="192" dim="32" />
              <Path path="193" as="194" />
              <Path path="270" as="196" />
              <Path path="28" as="29" dim="11" />
            </Paths>
          </Formula>
          <Formula id="RnoSs0Mt8kmHZ9n9Gfwg2Q" name="PARAM_f_exp_basolateral" dim="Fraction" formula="1 - f_exp_org_apical" origin="WK35VG4DjECj2-L4_qZjRw">
            <Paths>
              <Path path="354" as="352" dim="153" />
            </Paths>
          </Formula>
          <Formula id="brf6YD8PIEiRuyN7WdeTSw" name="ConcFormula" dim="Concentration (molar)" formula="V&gt;0 ? M/V : 0" origin="rzcfPRb87EWJCF6BGsV9AA">
            <Paths>
              <Path path="27" as="5" dim="6" />
              <Path path="28" as="29" dim="11" />
            </Paths>
          </Formula>
          <Formula id="SP3FWkOS00ekvocg8wbZug" name="PARAM_OntogenyFactor_FromGlobal" formula="f_onto" origin="OYuWPc_-0kifbMV-1j6CCA">
            <Paths>
              <Path path="271" as="194" />
            </Paths>
          </Formula>
          <Formula id="lSvYLCraGk6AKn8sdkvAAg" name="PARAM_ProteinHalfLife_FromGlobal_Intestine" dim="Time" formula="tHalf" origin="mRudhcvnSEWd1G_FE-5eng">
            <Paths>
              <Path path="815" as="182" dim="15" />
            </Paths>
          </Formula>
          <Formula id="ooAJ9S0yjE-O80y_6NPWlQ" name="OBS_Concentration" dim="Concentration (molar)" formula="Concentration" origin="40EgNtrk7k2C1dB3nEYXHA">
            <Paths>
              <Path path="30" as="31" dim="32" />
            </Paths>
          </Formula>
          <Formula id="G0dxe_3CQkWXdg3fagEylQ" name="STARTAMOUNT_Protein" dim="Amount" formula="M_0" origin="OothIb9W9kCDofZmDPrPiA">
            <Paths>
              <Path path="199" as="200" dim="6" />
            </Paths>
          </Formula>
          <Formula id="zUi8KuErUEaGNoGSggGELg" name="PARAM_Degradation_Coefficient" dim="Inversed time" formula="ln(2)/tHalf" origin="33nRXQD4T0aVZzMrCwJU8Q">
            <Paths>
              <Path path="181" as="182" dim="15" />
            </Paths>
          </Formula>
          <Formula id="4Z6TZ2crNkSSFdgaI-Fopw" name="InitialConcentrationInterstitial" dim="Concentration (molar)" formula="(f_int * V_org) &gt; 0 ? RC * (rel_exp_org * f_exp_org_int * 1/ f_int + rel_exp_vasend * f_exp_vasend_tissue * V_vasend / (f_int * V_org)) : 0" origin="eMGD-5IQvU-MDfvgIqYjug">
            <Paths>
              <Path path="336" as="337" dim="153" />
              <Path path="338" as="312" />
              <Path path="316" as="314" dim="11" />
              <Path path="317" as="318" dim="11" />
              <Path path="355" as="340" dim="153" />
              <Path path="209" as="186" dim="32" />
              <Path path="356" as="342" dim="153" />
              <Path path="328" as="322" dim="153" />
            </Paths>
          </Formula>
          <Formula id="nJsMc0vGmEa5LdIZ82GmbQ" name="PARAM_StartAmount_Protein" dim="Amount" formula="f_onto * f_disease * C_0 * V" origin="zsaSpndO2EGLhVOGd1OGiA">
            <Paths>
              <Path path="191" as="192" dim="32" />
              <Path path="193" as="194" />
              <Path path="212" as="196" />
              <Path path="28" as="29" dim="11" />
            </Paths>
          </Formula>
          <Formula id="ThQbFmMbAkKo5MRBNFTfmA" name="PARAM_f_exp_interstitial" dim="Fraction" formula="1 - f_exp_org_cell" origin="0zT3TtTFp0m3Z90Px_QocQ">
            <Paths>
              <Path path="357" as="344" dim="153" />
            </Paths>
          </Formula>
          <Formula id="bsByLzn4JEChogOxMABVrw" name="ConcFormula" dim="Concentration (molar)" formula="V&gt;0 ? M/V : 0" origin="ZHv5LEtyVkW40ttq4l60sA">
            <Paths>
              <Path path="27" as="5" dim="6" />
              <Path path="28" as="29" dim="11" />
            </Paths>
          </Formula>
          <Formula id="xkH6PaDgrEi2oHJ7Th2sCA" name="PARAM_OntogenyFactor_FromGlobal" formula="f_onto" origin="P0XKHco8kkuU-0agOmrORQ">
            <Paths>
              <Path path="213" as="194" />
            </Paths>
          </Formula>
          <Formula id="CMWWnSHcpkSXElXUiVEk9Q" name="PARAM_ProteinHalfLife_FromGlobal_Intestine" dim="Time" formula="tHalf" origin="dY8A5pZB5kybTUpg8WIktQ">
            <Paths>
              <Path path="474" as="182" dim="15" />
            </Paths>
          </Formula>
          <Formula id="VB5sRiBB70-85yM8LBTewg" name="OBS_Concentration" dim="Concentration (molar)" formula="Concentration" origin="YJkXZgYLk0C8NRePwcB6yQ">
            <Paths>
              <Path path="30" as="31" dim="32" />
            </Paths>
          </Formula>
          <Formula id="p8gPMsrpaEOvL7lOSqRYEA" name="STARTAMOUNT_Protein" dim="Amount" formula="M_0" origin="hU4ltqD8pUS0naLd5uaNTA">
            <Paths>
              <Path path="199" as="200" dim="6" />
            </Paths>
          </Formula>
          <Formula id="6FKRevSheU-jJPNkz765bQ" name="PARAM_Degradation_Coefficient" dim="Inversed time" formula="ln(2)/tHalf" origin="Nt8WnTL9tU2JgpKB56Ib0Q">
            <Paths>
              <Path path="181" as="182" dim="15" />
            </Paths>
          </Formula>
          <Formula id="IvByXcsmgUWn72cgYGNBqA" name="InitialConcentrationInterstitial" dim="Concentration (molar)" formula="(f_int * V_org) &gt; 0 ? RC * (rel_exp_org * f_exp_org_int * 1/ f_int + rel_exp_vasend * f_exp_vasend_tissue * V_vasend / (f_int * V_org)) : 0" origin="NFwZoePI2k-DHcm-gIySQA">
            <Paths>
              <Path path="336" as="337" dim="153" />
              <Path path="338" as="312" />
              <Path path="316" as="314" dim="11" />
              <Path path="317" as="318" dim="11" />
              <Path path="358" as="340" dim="153" />
              <Path path="216" as="186" dim="32" />
              <Path path="359" as="342" dim="153" />
              <Path path="330" as="322" dim="153" />
            </Paths>
          </Formula>
          <Formula id="szyrmtrIGkCwn2Te-W5HkQ" name="PARAM_StartAmount_Protein" dim="Amount" formula="f_onto * f_disease * C_0 * V" origin="DFcX9QVNHEWEZ3whV-Q0Uw">
            <Paths>
              <Path path="191" as="192" dim="32" />
              <Path path="193" as="194" />
              <Path path="219" as="196" />
              <Path path="28" as="29" dim="11" />
            </Paths>
          </Formula>
          <Formula id="Td0fU16BMEG_Xu3-89fKbg" name="PARAM_f_exp_interstitial" dim="Fraction" formula="1 - f_exp_org_cell" origin="LQHAvgvt6EuJtvuGNJR-WQ">
            <Paths>
              <Path path="360" as="344" dim="153" />
            </Paths>
          </Formula>
          <Formula id="xTLyQ2sbq0eROOvuO7JE1g" name="ConcFormula" dim="Concentration (molar)" formula="V&gt;0 ? M/V : 0" origin="0x4xsKfp3USwf0vkW2wOBQ">
            <Paths>
              <Path path="27" as="5" dim="6" />
              <Path path="28" as="29" dim="11" />
            </Paths>
          </Formula>
          <Formula id="CTLry3vAtE6H6SbX-Y0pVw" name="PARAM_OntogenyFactor_FromGlobal" formula="f_onto" origin="8AYltSLcyECyluF7M0zFyg">
            <Paths>
              <Path path="220" as="194" />
            </Paths>
          </Formula>
          <Formula id="4FVkFDvq6kCqVGl0xGCwVA" name="PARAM_ProteinHalfLife_FromGlobal_Intestine" dim="Time" formula="tHalf" origin="J_2LqRP47ES3Qqa2vstb1A">
            <Paths>
              <Path path="476" as="182" dim="15" />
            </Paths>
          </Formula>
          <Formula id="EDpkuMdCTUGRmaoPV4KpIw" name="OBS_Concentration" dim="Concentration (molar)" formula="Concentration" origin="QcorJkn0h0igdTOGLcam_w">
            <Paths>
              <Path path="30" as="31" dim="32" />
            </Paths>
          </Formula>
          <Formula id="8h74lVWrrUeBwBCFPj6OsQ" name="STARTAMOUNT_Protein" dim="Amount" formula="M_0" origin="ZFkizt3b_UO8yUcToQf6BA">
            <Paths>
              <Path path="199" as="200" dim="6" />
            </Paths>
          </Formula>
          <Formula id="EQPthmhD4UaLt7L4e0SD1w" name="PARAM_Degradation_Coefficient" dim="Inversed time" formula="ln(2)/tHalf" origin="KkBOaDn4tkC9ss7NTPCgaw">
            <Paths>
              <Path path="181" as="182" dim="15" />
            </Paths>
          </Formula>
          <Formula id="yje2hAEJ_0SlZVdm2CW9fA" name="InitialConcentrationInterstitial" dim="Concentration (molar)" formula="(f_int * V_org) &gt; 0 ? RC * (rel_exp_org * f_exp_org_int * 1/ f_int + rel_exp_vasend * f_exp_vasend_tissue * V_vasend / (f_int * V_org)) : 0" origin="M2G_0FxonEeBpOJlwLGbdw">
            <Paths>
              <Path path="336" as="337" dim="153" />
              <Path path="338" as="312" />
              <Path path="316" as="314" dim="11" />
              <Path path="317" as="318" dim="11" />
              <Path path="361" as="340" dim="153" />
              <Path path="223" as="186" dim="32" />
              <Path path="362" as="342" dim="153" />
              <Path path="332" as="322" dim="153" />
            </Paths>
          </Formula>
          <Formula id="Qc7P3UhmJ0aJwmvdzx34Dg" name="PARAM_StartAmount_Protein" dim="Amount" formula="f_onto * f_disease * C_0 * V" origin="ETL3TNQ69Eetb7UJhbmm7Q">
            <Paths>
              <Path path="191" as="192" dim="32" />
              <Path path="193" as="194" />
              <Path path="226" as="196" />
              <Path path="28" as="29" dim="11" />
            </Paths>
          </Formula>
          <Formula id="GBIMHI9sTkGDQsEpx3d9aA" name="PARAM_f_exp_interstitial" dim="Fraction" formula="1 - f_exp_org_cell" origin="YmsqdihYf0uTyZ5zj6E7mA">
            <Paths>
              <Path path="363" as="344" dim="153" />
            </Paths>
          </Formula>
          <Formula id="0pFTRZ2hwkaBNPkCxyWfdQ" name="ConcFormula" dim="Concentration (molar)" formula="V&gt;0 ? M/V : 0" origin="m5YIMV5CcEG_XBm-qNmVzw">
            <Paths>
              <Path path="27" as="5" dim="6" />
              <Path path="28" as="29" dim="11" />
            </Paths>
          </Formula>
          <Formula id="F7zgZegMvECaM5tmBM8nCg" name="PARAM_OntogenyFactor_FromGlobal" formula="f_onto" origin="fGRNz7_CvkGeNh98kGJbZg">
            <Paths>
              <Path path="227" as="194" />
            </Paths>
          </Formula>
          <Formula id="vnMZ9qVF40G5hQxJ-5cWGw" name="PARAM_ProteinHalfLife_FromGlobal_Intestine" dim="Time" formula="tHalf" origin="NxPBzSNRyU6TuVtImiRfQA">
            <Paths>
              <Path path="478" as="182" dim="15" />
            </Paths>
          </Formula>
          <Formula id="LSaGyadOLEiwj_HHQNULtQ" name="OBS_Concentration" dim="Concentration (molar)" formula="Concentration" origin="3mDVH8IQxUWRJhgXPhrMvA">
            <Paths>
              <Path path="30" as="31" dim="32" />
            </Paths>
          </Formula>
          <Formula id="-279TM2mokm9NWcekCdPDw" name="STARTAMOUNT_Protein" dim="Amount" formula="M_0" origin="ILp9EeG63kW4EM1dhSAEPA">
            <Paths>
              <Path path="199" as="200" dim="6" />
            </Paths>
          </Formula>
          <Formula id="AFB2scAeLEGMf2aN2sxR3w" name="ConcFormula" dim="Concentration (molar)" formula="V&gt;0 ? M/V : 0" origin="nJsmJ_bggUW8YWRjvbFwgQ">
            <Paths>
              <Path path="27" as="5" dim="6" />
              <Path path="28" as="29" dim="11" />
            </Paths>
          </Formula>
          <Formula id="8SgB7o-gPkinzOAOGduRaQ" name="PARAM_K_Water_INT" formula="K_water_int" origin="h0UzRGdDZkeEZAXqpXHVGg">
            <Paths>
              <Path path="832" as="365" />
            </Paths>
          </Formula>
          <Formula id="g9fH557tW0qVylqn6H-E1Q" name="OBS_Concentration" dim="Concentration (molar)" formula="Concentration" origin="h_RX4MooSkKgeAmH6AajPg">
            <Paths>
              <Path path="30" as="31" dim="32" />
            </Paths>
          </Formula>
          <Formula id="lPyhQpPsLky9tYsG7xMsmQ" name="ConcFormula" dim="Concentration (molar)" formula="V&gt;0 ? M/V : 0" origin="UO1PXY95cEKalwPLUocUzg">
            <Paths>
              <Path path="27" as="5" dim="6" />
              <Path path="28" as="29" dim="11" />
            </Paths>
          </Formula>
          <Formula id="wo9Jd3frTE6D61TgqZJMdg" name="FractionOfDose_Midazolam" dim="Fraction" formula="TotalDrugMass&gt;0 ? M/TotalDrugMass : 0" origin="aCv4UVWBWkKZpDeQaSbw0Q">
            <Paths>
              <Path path="27" as="5" dim="6" />
              <Path path="230" as="231" dim="6" />
            </Paths>
          </Formula>
          <Formula id="5LTInTRiX0qXvRgEMCpQkw" name="ConcFormula" dim="Concentration (molar)" formula="V&gt;0 ? M/V : 0" origin="0GqkAUMLNkeTAEsCn6KN1g">
            <Paths>
              <Path path="27" as="5" dim="6" />
              <Path path="28" as="29" dim="11" />
            </Paths>
          </Formula>
          <Formula id="IIIklslpjEaOy_ZzIrkigw" name="FractionOfDose_Midazolam" dim="Fraction" formula="TotalDrugMass&gt;0 ? M/TotalDrugMass : 0" origin="faRZEYQ0sE6-NJiG1WqJCQ">
            <Paths>
              <Path path="27" as="5" dim="6" />
              <Path path="230" as="231" dim="6" />
            </Paths>
          </Formula>
          <Formula id="yrGrXx1d40uRuiNUk4Q6ZA" name="ConcFormula" dim="Concentration (molar)" formula="V&gt;0 ? M/V : 0" origin="_fcvlYU-PE28En6BImcvtw">
            <Paths>
              <Path path="27" as="5" dim="6" />
              <Path path="28" as="29" dim="11" />
            </Paths>
          </Formula>
          <Formula id="3qsuvVhUWEysxy7p9HHtOw" name="OBS_Concentration" dim="Concentration (molar)" formula="Concentration" origin="sl5I-JnefESbHH_FxajdLA">
            <Paths>
              <Path path="30" as="31" dim="32" />
            </Paths>
          </Formula>
          <Formula id="jR478jHaZEu2FsVZ01J9pQ" name="FractionOfDose_Midazolam" dim="Fraction" formula="TotalDrugMass&gt;0 ? M/TotalDrugMass : 0" origin="UTDl5g3OZECNRz0Hkt2v3Q">
            <Paths>
              <Path path="27" as="5" dim="6" />
              <Path path="230" as="231" dim="6" />
            </Paths>
          </Formula>
          <Formula id="OIoU5jYfqkS-GvyfKsDTBg" name="ReceptorOccupancyObserver_Midazolam-GABRG2-Buhr 1997 Complex" dim="Fraction" formula="Protein + Complex &gt; 0 ? Complex/(Protein + Complex) : 0" origin="xZW2OTXFU0qFwQYQBCEh1Q">
            <Paths>
              <Path path="27" as="232" dim="6" />
              <Path path="233" as="234" dim="6" />
            </Paths>
          </Formula>
          <Formula id="M4aLyLjphUy5xjpnfOlnUg" name="PARAM_Apparent_kcat_Reaction" dim="Inversed time" formula="kcat * kcat_interaction_factor" origin="r-uiDjyyIkyEwx93yVJMag">
            <Paths>
              <Path path="235" as="236" />
              <Path path="237" as="238" dim="41" />
            </Paths>
          </Formula>
          <Formula id="4k9UMqoJgUeADZMkMBBJ4w" name="PARAM_Apparent_Km_Reaction" dim="Concentration (molar)" formula="Km * Km_interaction_factor" origin="DSEEesd44ECaGCEiCgeHew">
            <Paths>
              <Path path="239" as="240" />
              <Path path="241" as="242" dim="32" />
            </Paths>
          </Formula>
          <Formula id="gIVciWuK6E2GSMYKGTsBsg" name="Midazolam-CYP3A4-Optimized-MetabolizationSpecific_MM" dim="Amount per time" formula="EM * kcat * K_water * C / (Km + K_water * C)" origin="hLB4FnnmB0-J8UO0FNioMA">
            <Paths>
              <Path path="243" as="244" dim="6" />
              <Path path="245" as="246" dim="32" />
              <Path path="247" as="248" />
              <Path path="249" as="242" dim="32" />
              <Path path="250" as="238" dim="41" />
            </Paths>
          </Formula>
          <Formula id="oyjNAt-P4kiQ11CV6O_YyQ" name="PARAM_Apparent_kcat_Reaction" dim="Inversed time" formula="kcat * kcat_interaction_factor" origin="XSpb1w0AfEetch1NQm0XUA">
            <Paths>
              <Path path="235" as="236" />
              <Path path="251" as="238" dim="41" />
            </Paths>
          </Formula>
          <Formula id="E5eWFlcyNE64NwJ80LPquw" name="PARAM_Apparent_Km_Reaction" dim="Concentration (molar)" formula="Km * Km_interaction_factor" origin="JpzpJzbWAkKONDX4AypBjA">
            <Paths>
              <Path path="239" as="240" />
              <Path path="252" as="242" dim="32" />
            </Paths>
          </Formula>
          <Formula id="xbeuYdEZREujiuiCwf8Anw" name="Midazolam-UGT1A4-Optimized-MetabolizationSpecific_MM" dim="Amount per time" formula="EM * kcat * K_water * C / (Km + K_water * C)" origin="87qtFz2CS0SH4RD8dD9E4Q">
            <Paths>
              <Path path="253" as="244" dim="6" />
              <Path path="245" as="246" dim="32" />
              <Path path="247" as="248" />
              <Path path="249" as="242" dim="32" />
              <Path path="250" as="238" dim="41" />
            </Paths>
          </Formula>
          <Formula id="yhm2Ptm0wECc_Ha-wZS6SA" name="Midazolam-GABRG2-Buhr 1997-SpecificBinding" dim="Amount per time" formula="k_off / kd * Protein * C * K_water - k_off * Complex" origin="y_MdZ9VxPkWSyKnrva4dHw">
            <Paths>
              <Path path="254" as="234" dim="6" />
              <Path path="255" as="232" dim="6" />
              <Path path="245" as="246" dim="32" />
              <Path path="247" as="248" />
              <Path path="256" as="257" dim="32" />
              <Path path="258" as="259" dim="41" />
            </Paths>
          </Formula>
          <Formula id="aoxkYxaQQUqP62VLUtYpEw" name="VOLUME_cell_4Comp" dim="Volume" formula="f_cell*V" origin="7yB1xzjZi0y5b2NPnHT66w">
            <Paths>
              <Path path="366" as="367" />
              <Path path="28" as="29" dim="11" />
            </Paths>
          </Formula>
          <Formula id="rU_6ak9t_EOpOYXknzaTSA" name="PARAM_Degradation_Coefficient" dim="Inversed time" formula="ln(2)/tHalf" origin="E0beMrTCkke0OEVhCLNsag">
            <Paths>
              <Path path="181" as="182" dim="15" />
            </Paths>
          </Formula>
          <Formula id="PuufoaxUB02nriE7GnKX1Q" name="InitialConcentrationIntracellular" dim="Concentration (molar)" formula="RC * rel_exp_org * f_exp_org_cell * 1 / f_cell" origin="9eWXg3WdKE66WfqUwVHmeg">
            <Paths>
              <Path path="368" as="344" dim="153" />
              <Path path="369" as="367" />
              <Path path="370" as="342" dim="153" />
              <Path path="185" as="186" dim="32" />
            </Paths>
          </Formula>
          <Formula id="CDtjtpSJ10C1uszqCfll8g" name="PARAM_StartAmount_Protein" dim="Amount" formula="f_onto * f_disease * C_0 * V" origin="acYbkZ0SK0KXo7FW5_PW6Q">
            <Paths>
              <Path path="191" as="192" dim="32" />
              <Path path="193" as="194" />
              <Path path="195" as="196" />
              <Path path="28" as="29" dim="11" />
            </Paths>
          </Formula>
          <Formula id="b3FI7RH0xU2sX8st_4b6eA" name="ConcFormula" dim="Concentration (molar)" formula="V&gt;0 ? M/V : 0" origin="Vs3wIY7PykahTAnCNbKHYw">
            <Paths>
              <Path path="27" as="5" dim="6" />
              <Path path="28" as="29" dim="11" />
            </Paths>
          </Formula>
          <Formula id="-3ECnEWg3UmE7pmsi_xIvA" name="PARAM_OntogenyFactor_FromGlobal" formula="f_onto" origin="zQ19Ap7lfU-Ugf2ZN93CRg">
            <Paths>
              <Path path="197" as="194" />
            </Paths>
          </Formula>
          <Formula id="9-iLvUl91E63wRgCDe05KA" name="PARAM_ProteinHalfLife_FromGlobal_Intestine" dim="Time" formula="tHalf" origin="Bl30RObAC02TjyCwua5uLg">
            <Paths>
              <Path path="470" as="182" dim="15" />
            </Paths>
          </Formula>
          <Formula id="jZ8UzqiXzEiZcTNznb3ptQ" name="OBS_Concentration" dim="Concentration (molar)" formula="Concentration" origin="9R2PPNp06Uy8M2mJoDyWCw">
            <Paths>
              <Path path="30" as="31" dim="32" />
            </Paths>
          </Formula>
          <Formula id="baaDKvBsS0yaNjRQuHb0CQ" name="STARTAMOUNT_Protein" dim="Amount" formula="M_0" origin="AYnEUzeBUE-Rqq7mMXtIpA">
            <Paths>
              <Path path="199" as="200" dim="6" />
            </Paths>
          </Formula>
          <Formula id="Dzl8VQRv40OGKJlVEYG0rA" name="PARAM_Degradation_Coefficient" dim="Inversed time" formula="ln(2)/tHalf" origin="2i8Ra3j6mkyo_5Er3uViAw">
            <Paths>
              <Path path="181" as="182" dim="15" />
            </Paths>
          </Formula>
          <Formula id="hWOB7yVvM0eNjB5sVBmhCA" name="InitialConcentrationIntracellular" dim="Concentration (molar)" formula="RC * rel_exp_org * f_exp_org_cell * 1 / f_cell" origin="L4SO_VGxlUmAr9wriZwCmg">
            <Paths>
              <Path path="368" as="344" dim="153" />
              <Path path="369" as="367" />
              <Path path="370" as="342" dim="153" />
              <Path path="202" as="186" dim="32" />
            </Paths>
          </Formula>
          <Formula id="zvTBeZXgc0ysWpZhLpEn5g" name="PARAM_StartAmount_Protein" dim="Amount" formula="f_onto * f_disease * C_0 * V" origin="hLrGIn1MGkSDcpFW1a9ihQ">
            <Paths>
              <Path path="191" as="192" dim="32" />
              <Path path="193" as="194" />
              <Path path="205" as="196" />
              <Path path="28" as="29" dim="11" />
            </Paths>
          </Formula>
          <Formula id="qJSp-wMwrkK8C9h4QYO8Wg" name="ConcFormula" dim="Concentration (molar)" formula="V&gt;0 ? M/V : 0" origin="olztuQpRtEiLz3jha5BBXg">
            <Paths>
              <Path path="27" as="5" dim="6" />
              <Path path="28" as="29" dim="11" />
            </Paths>
          </Formula>
          <Formula id="rduYmGBtmkCMatWfV4-A9A" name="PARAM_OntogenyFactor_FromGlobal" formula="f_onto" origin="6yH2uGwg2kmUL84aEV6YFA">
            <Paths>
              <Path path="206" as="194" />
            </Paths>
          </Formula>
          <Formula id="bUEysAKMxEOqu9yGhtSAQw" name="PARAM_ProteinHalfLife_FromGlobal_Intestine" dim="Time" formula="tHalf" origin="UkFFbCa8LE-W2O_A4oSUSA">
            <Paths>
              <Path path="472" as="182" dim="15" />
            </Paths>
          </Formula>
          <Formula id="4NVLRBtP_02XMCPRf7stog" name="OBS_Concentration" dim="Concentration (molar)" formula="Concentration" origin="1MYhoqhLk0mf2RJl68BA6Q">
            <Paths>
              <Path path="30" as="31" dim="32" />
            </Paths>
          </Formula>
          <Formula id="E8RwesYRI0K-Cs-ahWTXFw" name="STARTAMOUNT_Protein" dim="Amount" formula="M_0" origin="rSR729V4Rk-RByuC3lU2iA">
            <Paths>
              <Path path="199" as="200" dim="6" />
            </Paths>
          </Formula>
          <Formula id="swJYtAPAOUCxSEMlVDGjPg" name="PARAM_Degradation_Coefficient" dim="Inversed time" formula="ln(2)/tHalf" origin="FZLSGcZtSkOK5-TAj5L0PA">
            <Paths>
              <Path path="181" as="182" dim="15" />
            </Paths>
          </Formula>
          <Formula id="pRP9rjxG8Ey7Q8H1DqxD9w" name="InitialConcentrationIntracellular_Transporter" dim="Concentration (molar)" formula="f_cell &gt; 0 ? RC * rel_exp_org * f_exp_org_apical * 1 / f_cell : 0" origin="_0m6o_iwpEKRT1ocN5RRrw">
            <Paths>
              <Path path="403" as="352" dim="153" />
              <Path path="369" as="367" />
              <Path path="370" as="342" dim="153" />
              <Path path="263" as="186" dim="32" />
            </Paths>
          </Formula>
          <Formula id="vxyQf1JIskaXiRl1CDXzkQ" name="PARAM_StartAmount_Protein" dim="Amount" formula="f_onto * f_disease * C_0 * V" origin="gH8x1QjvGEGr0ehCMRcwDQ">
            <Paths>
              <Path path="191" as="192" dim="32" />
              <Path path="193" as="194" />
              <Path path="265" as="196" />
              <Path path="28" as="29" dim="11" />
            </Paths>
          </Formula>
          <Formula id="Q7YfIKa5eEa_ghLIHlnUaw" name="ConcFormula" dim="Concentration (molar)" formula="V&gt;0 ? M/V : 0" origin="w5wSqu7A4UapTksDTVqJkg">
            <Paths>
              <Path path="27" as="5" dim="6" />
              <Path path="28" as="29" dim="11" />
            </Paths>
          </Formula>
          <Formula id="DMKCTAKNFUawt0u8bwETWg" name="PARAM_OntogenyFactor_FromGlobal" formula="f_onto" origin="FP4bxakMmkaiJ6vojCLAqQ">
            <Paths>
              <Path path="266" as="194" />
            </Paths>
          </Formula>
          <Formula id="s_fI7OOGm0K7vCclvwdUww" name="PARAM_ProteinHalfLife_FromGlobal_Intestine" dim="Time" formula="tHalf" origin="RIvuv2QXKU6kOAHU6IVDJg">
            <Paths>
              <Path path="814" as="182" dim="15" />
            </Paths>
          </Formula>
          <Formula id="cbgIF8xbpUqz5pmq1bhupQ" name="OBS_Concentration" dim="Concentration (molar)" formula="Concentration" origin="yKSCCFhtTkuQAV1c94zJPQ">
            <Paths>
              <Path path="30" as="31" dim="32" />
            </Paths>
          </Formula>
          <Formula id="0lMnK5rCE0SnBzm51r5gzw" name="STARTAMOUNT_Protein" dim="Amount" formula="M_0" origin="JeB4Dr-xtkWjj1zFTTxY9A">
            <Paths>
              <Path path="199" as="200" dim="6" />
            </Paths>
          </Formula>
          <Formula id="wKEVDrW-X0CMzHxvAIsWFw" name="PARAM_Degradation_Coefficient" dim="Inversed time" formula="ln(2)/tHalf" origin="mqHeUB8qlE-rcP7tEAND5A">
            <Paths>
              <Path path="181" as="182" dim="15" />
            </Paths>
          </Formula>
          <Formula id="gEcEInlbpUGRyFOn7cITfw" name="InitialConcentrationIntracellular_Transporter" dim="Concentration (molar)" formula="f_cell &gt; 0 ? RC * rel_exp_org * f_exp_org_apical * 1 / f_cell : 0" origin="DY8VVZMIKk69MhRZ7Twx2g">
            <Paths>
              <Path path="403" as="352" dim="153" />
              <Path path="369" as="367" />
              <Path path="370" as="342" dim="153" />
              <Path path="268" as="186" dim="32" />
            </Paths>
          </Formula>
          <Formula id="4wJ9o8fw3EqdS_9BTZ1YjQ" name="PARAM_StartAmount_Protein" dim="Amount" formula="f_onto * f_disease * C_0 * V" origin="_BOS8P1wr02vk4wJbYmBLw">
            <Paths>
              <Path path="191" as="192" dim="32" />
              <Path path="193" as="194" />
              <Path path="270" as="196" />
              <Path path="28" as="29" dim="11" />
            </Paths>
          </Formula>
          <Formula id="CcPOCUAm606i0q_Rg0iktw" name="ConcFormula" dim="Concentration (molar)" formula="V&gt;0 ? M/V : 0" origin="KsVykp6hpUWZF3eZY_uFIQ">
            <Paths>
              <Path path="27" as="5" dim="6" />
              <Path path="28" as="29" dim="11" />
            </Paths>
          </Formula>
          <Formula id="dm_cz6WG7EKxcONiE2SqiQ" name="PARAM_OntogenyFactor_FromGlobal" formula="f_onto" origin="TKJX3igfUUqKxRclDzE0yg">
            <Paths>
              <Path path="271" as="194" />
            </Paths>
          </Formula>
          <Formula id="IRbzqClVMkOzgBDCQU1Hxg" name="PARAM_ProteinHalfLife_FromGlobal_Intestine" dim="Time" formula="tHalf" origin="n-EfTMzq8EinrjsT3j8FKQ">
            <Paths>
              <Path path="815" as="182" dim="15" />
            </Paths>
          </Formula>
          <Formula id="Km0-6Po7CUuIIrRR3BlhhA" name="OBS_Concentration" dim="Concentration (molar)" formula="Concentration" origin="73m6pDtJsUqKB3-5gA0B5A">
            <Paths>
              <Path path="30" as="31" dim="32" />
            </Paths>
          </Formula>
          <Formula id="1DdBwg2GE0q2Stpxg9FanA" name="STARTAMOUNT_Protein" dim="Amount" formula="M_0" origin="0YXAPVAJ6E2akeY0IlqDCw">
            <Paths>
              <Path path="199" as="200" dim="6" />
            </Paths>
          </Formula>
          <Formula id="hpEXZ95rlE2PSA_fOHnLBw" name="PARAM_Degradation_Coefficient" dim="Inversed time" formula="ln(2)/tHalf" origin="wHNjRC6L20-g-017ErcOyA">
            <Paths>
              <Path path="181" as="182" dim="15" />
            </Paths>
          </Formula>
          <Formula id="GoZvMvdo5UOQuMUoUDb84Q" name="InitialConcentrationIntracellular" dim="Concentration (molar)" formula="RC * rel_exp_org * f_exp_org_cell * 1 / f_cell" origin="lAUt7ZL4tEC9g5YgnEtv5A">
            <Paths>
              <Path path="368" as="344" dim="153" />
              <Path path="369" as="367" />
              <Path path="370" as="342" dim="153" />
              <Path path="209" as="186" dim="32" />
            </Paths>
          </Formula>
          <Formula id="DhpgZbGEv0S8rbL-cktdPA" name="PARAM_StartAmount_Protein" dim="Amount" formula="f_onto * f_disease * C_0 * V" origin="iWzKRYA2_kiPsZfkLNh25Q">
            <Paths>
              <Path path="191" as="192" dim="32" />
              <Path path="193" as="194" />
              <Path path="212" as="196" />
              <Path path="28" as="29" dim="11" />
            </Paths>
          </Formula>
          <Formula id="8CtURDgpjU6aTiWaIrEWGQ" name="ConcFormula" dim="Concentration (molar)" formula="V&gt;0 ? M/V : 0" origin="3r8ImwMQhE-s-5qROdad6g">
            <Paths>
              <Path path="27" as="5" dim="6" />
              <Path path="28" as="29" dim="11" />
            </Paths>
          </Formula>
          <Formula id="2wMSl3kB706_Wv9fUYBZLw" name="PARAM_OntogenyFactor_FromGlobal" formula="f_onto" origin="v-QW0L2h9Ue93PpVYGHplQ">
            <Paths>
              <Path path="213" as="194" />
            </Paths>
          </Formula>
          <Formula id="K4DYfUgSu0WzsVf3x_mcsQ" name="PARAM_ProteinHalfLife_FromGlobal_Intestine" dim="Time" formula="tHalf" origin="57Kz6GZzqEeCo4Mycyxu_A">
            <Paths>
              <Path path="474" as="182" dim="15" />
            </Paths>
          </Formula>
          <Formula id="7WbwjQLSIUqjSnCW8-N7Kw" name="OBS_Concentration" dim="Concentration (molar)" formula="Concentration" origin="TRxhlQufN0CAwOY4uC2QEw">
            <Paths>
              <Path path="30" as="31" dim="32" />
            </Paths>
          </Formula>
          <Formula id="KIhhT0jDkEaiqTPpP19Kdg" name="STARTAMOUNT_Protein" dim="Amount" formula="M_0" origin="wPmsh84T8kS0IUz2VCv7fw">
            <Paths>
              <Path path="199" as="200" dim="6" />
            </Paths>
          </Formula>
          <Formula id="-BMLk8m_TkC4W0C-nvcv8g" name="PARAM_Degradation_Coefficient" dim="Inversed time" formula="ln(2)/tHalf" origin="ToIK7RxKG0SfNJLJ5P4AwQ">
            <Paths>
              <Path path="181" as="182" dim="15" />
            </Paths>
          </Formula>
          <Formula id="Y0szmKac_ECYZXsGPexx2g" name="InitialConcentrationIntracellular" dim="Concentration (molar)" formula="RC * rel_exp_org * f_exp_org_cell * 1 / f_cell" origin="4Bdka4znokuULmFPbAB1yQ">
            <Paths>
              <Path path="368" as="344" dim="153" />
              <Path path="369" as="367" />
              <Path path="370" as="342" dim="153" />
              <Path path="216" as="186" dim="32" />
            </Paths>
          </Formula>
          <Formula id="9FHZXFDFRkWkCwCaIWUvDg" name="PARAM_StartAmount_Protein" dim="Amount" formula="f_onto * f_disease * C_0 * V" origin="OonTvxtljkeo4NLTMYevRQ">
            <Paths>
              <Path path="191" as="192" dim="32" />
              <Path path="193" as="194" />
              <Path path="219" as="196" />
              <Path path="28" as="29" dim="11" />
            </Paths>
          </Formula>
          <Formula id="M3J042a95kqy6EpqPpqiZQ" name="ConcFormula" dim="Concentration (molar)" formula="V&gt;0 ? M/V : 0" origin="nyv9q2WjB0WuCjAZivhZTQ">
            <Paths>
              <Path path="27" as="5" dim="6" />
              <Path path="28" as="29" dim="11" />
            </Paths>
          </Formula>
          <Formula id="OO9dpiTzgUyObFev8VN4dw" name="PARAM_OntogenyFactor_FromGlobal" formula="f_onto" origin="2VqVEV9rtU-GTyIj3NYbGA">
            <Paths>
              <Path path="220" as="194" />
            </Paths>
          </Formula>
          <Formula id="5tRMTMPPpE-XzQnumI9L4A" name="PARAM_ProteinHalfLife_FromGlobal_Intestine" dim="Time" formula="tHalf" origin="Vlbj_9jGAUK32mBPD3v-aQ">
            <Paths>
              <Path path="476" as="182" dim="15" />
            </Paths>
          </Formula>
          <Formula id="Q5CKqTp3z0Cf-RjtHzR0Hg" name="OBS_Concentration" dim="Concentration (molar)" formula="Concentration" origin="DDD44H13rk-Qc5oOSGiQQA">
            <Paths>
              <Path path="30" as="31" dim="32" />
            </Paths>
          </Formula>
          <Formula id="n1cj6fH4SUWU9pY57mvrCw" name="STARTAMOUNT_Protein" dim="Amount" formula="M_0" origin="4hX3vAJIP0aUKFrFqygr8Q">
            <Paths>
              <Path path="199" as="200" dim="6" />
            </Paths>
          </Formula>
          <Formula id="wV52MWTmF0iDjaXQrDI2fA" name="PARAM_Degradation_Coefficient" dim="Inversed time" formula="ln(2)/tHalf" origin="C8rIjggkwEOMMj1QDn_KGQ">
            <Paths>
              <Path path="181" as="182" dim="15" />
            </Paths>
          </Formula>
          <Formula id="fWSZqeoMWEmTcYvdgsbHJg" name="InitialConcentrationIntracellular" dim="Concentration (molar)" formula="RC * rel_exp_org * f_exp_org_cell * 1 / f_cell" origin="bg2xpvQg_0qY5MM5LKDPVg">
            <Paths>
              <Path path="368" as="344" dim="153" />
              <Path path="369" as="367" />
              <Path path="370" as="342" dim="153" />
              <Path path="223" as="186" dim="32" />
            </Paths>
          </Formula>
          <Formula id="pO7CnITqF0e19IBY6EAj6A" name="PARAM_StartAmount_Protein" dim="Amount" formula="f_onto * f_disease * C_0 * V" origin="iXOrejn4L0yKY7fk61hm1w">
            <Paths>
              <Path path="191" as="192" dim="32" />
              <Path path="193" as="194" />
              <Path path="226" as="196" />
              <Path path="28" as="29" dim="11" />
            </Paths>
          </Formula>
          <Formula id="XrFMALOE-0KdknoVKn7ZgA" name="ConcFormula" dim="Concentration (molar)" formula="V&gt;0 ? M/V : 0" origin="hnuqV3CwqEKOAQ45us1UxA">
            <Paths>
              <Path path="27" as="5" dim="6" />
              <Path path="28" as="29" dim="11" />
            </Paths>
          </Formula>
          <Formula id="3E__J6gO8UWqoaa9Db4R2g" name="PARAM_OntogenyFactor_FromGlobal" formula="f_onto" origin="AKkRTmqw6Uuch_KczqIWFA">
            <Paths>
              <Path path="227" as="194" />
            </Paths>
          </Formula>
          <Formula id="75z8fV3ul0GW9XM6oMwDcA" name="PARAM_ProteinHalfLife_FromGlobal_Intestine" dim="Time" formula="tHalf" origin="lNU2vHipXEufh1X1L0-huA">
            <Paths>
              <Path path="478" as="182" dim="15" />
            </Paths>
          </Formula>
          <Formula id="xL5FoZfLM0CPQzvgeIPSkw" name="OBS_Concentration" dim="Concentration (molar)" formula="Concentration" origin="ZeCWNhV42UW9fApUJuMG9g">
            <Paths>
              <Path path="30" as="31" dim="32" />
            </Paths>
          </Formula>
          <Formula id="Re0TRVKg-ki_Du2L10Aa2A" name="STARTAMOUNT_Protein" dim="Amount" formula="M_0" origin="zHuduAZipE6_tz3x83zncQ">
            <Paths>
              <Path path="199" as="200" dim="6" />
            </Paths>
          </Formula>
          <Formula id="Dl5gKAHjVkC7m_uwhRsfrA" name="ConcFormula" dim="Concentration (molar)" formula="V&gt;0 ? M/V : 0" origin="ruMOSH-JmE-8WODz98kEsQ">
            <Paths>
              <Path path="27" as="5" dim="6" />
              <Path path="28" as="29" dim="11" />
            </Paths>
          </Formula>
          <Formula id="IFgkstADQ0OnVyaH3BxgwA" name="PARAM_K_Water_CELL" formula="K_water_cell" origin="rWbdkLS8BESAtImo6nscEg">
            <Paths>
              <Path path="833" as="372" />
            </Paths>
          </Formula>
          <Formula id="ngkFNNdiLECxOF4ASQOfyg" name="OBS_Concentration" dim="Concentration (molar)" formula="Concentration" origin="nH1r-hotcUCmkeu60705gA">
            <Paths>
              <Path path="30" as="31" dim="32" />
            </Paths>
          </Formula>
          <Formula id="MLma_biqLEeciL8r50i_uQ" name="ConcFormula" dim="Concentration (molar)" formula="V&gt;0 ? M/V : 0" origin="81wl5jh2bk-Li6TEsjWLfQ">
            <Paths>
              <Path path="27" as="5" dim="6" />
              <Path path="28" as="29" dim="11" />
            </Paths>
          </Formula>
          <Formula id="S0X55ZgMvEu6-2cjn5aEZA" name="FractionOfDose_Midazolam" dim="Fraction" formula="TotalDrugMass&gt;0 ? M/TotalDrugMass : 0" origin="-MPoq5nE2km3LiaHbCMxeA">
            <Paths>
              <Path path="27" as="5" dim="6" />
              <Path path="230" as="231" dim="6" />
            </Paths>
          </Formula>
          <Formula id="XfFKl1caxE67REcpZ2F9SQ" name="ConcFormula" dim="Concentration (molar)" formula="V&gt;0 ? M/V : 0" origin="72FnE4g3TUmRh6-dBadufg">
            <Paths>
              <Path path="27" as="5" dim="6" />
              <Path path="28" as="29" dim="11" />
            </Paths>
          </Formula>
          <Formula id="94xArbWaIUuyuqhskpgNSQ" name="FractionOfDose_Midazolam" dim="Fraction" formula="TotalDrugMass&gt;0 ? M/TotalDrugMass : 0" origin="9mxr9BNSWEWR2k_yzCgUzA">
            <Paths>
              <Path path="27" as="5" dim="6" />
              <Path path="230" as="231" dim="6" />
            </Paths>
          </Formula>
          <Formula id="tr7ufEUed0ev350M90N9eg" name="ConcFormula" dim="Concentration (molar)" formula="V&gt;0 ? M/V : 0" origin="-luBxQyjakOUJk86vNj9Zg">
            <Paths>
              <Path path="27" as="5" dim="6" />
              <Path path="28" as="29" dim="11" />
            </Paths>
          </Formula>
          <Formula id="UQG4UjJt6Eehp7Lvt0W6Ww" name="OBS_Concentration" dim="Concentration (molar)" formula="Concentration" origin="ZVc7St5_Y0CKyzp6d-6FGA">
            <Paths>
              <Path path="30" as="31" dim="32" />
            </Paths>
          </Formula>
          <Formula id="3Yam9P3_SkafAnepl7BPVg" name="FractionOfDose_Midazolam" dim="Fraction" formula="TotalDrugMass&gt;0 ? M/TotalDrugMass : 0" origin="dw0HrYdxuEaSDeWCsig33g">
            <Paths>
              <Path path="27" as="5" dim="6" />
              <Path path="230" as="231" dim="6" />
            </Paths>
          </Formula>
          <Formula id="Y226VGH84E6gJujFP1WA_w" name="ReceptorOccupancyObserver_Midazolam-GABRG2-Buhr 1997 Complex" dim="Fraction" formula="Protein + Complex &gt; 0 ? Complex/(Protein + Complex) : 0" origin="7cVp6YN3jEejNhAjeBnO9g">
            <Paths>
              <Path path="27" as="232" dim="6" />
              <Path path="233" as="234" dim="6" />
            </Paths>
          </Formula>
          <Formula id="kZ3EWydUyUibZIytzh51Fg" name="PARAM_Apparent_kcat_Reaction" dim="Inversed time" formula="kcat * kcat_interaction_factor" origin="j5fywGL0J0OmnXCBZfKdDw">
            <Paths>
              <Path path="235" as="236" />
              <Path path="237" as="238" dim="41" />
            </Paths>
          </Formula>
          <Formula id="q8sqStOHWUOW8q2WomHGSQ" name="PARAM_Apparent_Km_Reaction" dim="Concentration (molar)" formula="Km * Km_interaction_factor" origin="tnYO0xweJUyiTmuLSYryVw">
            <Paths>
              <Path path="239" as="240" />
              <Path path="241" as="242" dim="32" />
            </Paths>
          </Formula>
          <Formula id="Bqoo4OQhWkWQuIetMiEedw" name="Midazolam-CYP3A4-Optimized-MetabolizationSpecific_MM" dim="Amount per time" formula="EM * kcat * K_water * C / (Km + K_water * C)" origin="N2g_Rz9O00ioraMPao0bmw">
            <Paths>
              <Path path="243" as="244" dim="6" />
              <Path path="245" as="246" dim="32" />
              <Path path="247" as="248" />
              <Path path="249" as="242" dim="32" />
              <Path path="250" as="238" dim="41" />
            </Paths>
          </Formula>
          <Formula id="mrvyGFVq9Uq8B_MACY8nXQ" name="PARAM_Apparent_kcat_Reaction" dim="Inversed time" formula="kcat * kcat_interaction_factor" origin="f3mNkhRuA0mm6BQFtxEQeA">
            <Paths>
              <Path path="235" as="236" />
              <Path path="251" as="238" dim="41" />
            </Paths>
          </Formula>
          <Formula id="wUMsK1tQkUqvP9UcMzRYvg" name="PARAM_Apparent_Km_Reaction" dim="Concentration (molar)" formula="Km * Km_interaction_factor" origin="TuzIdTM-80m_gOCa-4dSXg">
            <Paths>
              <Path path="239" as="240" />
              <Path path="252" as="242" dim="32" />
            </Paths>
          </Formula>
          <Formula id="-IowgmDzBU6KKhkPA7hbNw" name="Midazolam-UGT1A4-Optimized-MetabolizationSpecific_MM" dim="Amount per time" formula="EM * kcat * K_water * C / (Km + K_water * C)" origin="bcV8d98KhkqDlHKsZH3Maw">
            <Paths>
              <Path path="253" as="244" dim="6" />
              <Path path="245" as="246" dim="32" />
              <Path path="247" as="248" />
              <Path path="249" as="242" dim="32" />
              <Path path="250" as="238" dim="41" />
            </Paths>
          </Formula>
          <Formula id="BYzo8JNN-EqiO9CQhZYd4g" name="Midazolam-GABRG2-Buhr 1997-SpecificBinding" dim="Amount per time" formula="k_off / kd * Protein * C * K_water - k_off * Complex" origin="YlbZOtCGjU2uitdwPpxhLw">
            <Paths>
              <Path path="254" as="234" dim="6" />
              <Path path="255" as="232" dim="6" />
              <Path path="245" as="246" dim="32" />
              <Path path="247" as="248" />
              <Path path="256" as="257" dim="32" />
              <Path path="258" as="259" dim="41" />
            </Paths>
          </Formula>
          <Formula id="953mcgs-yEG-MBWkzcnMeg" name="OBS_InterstitialUnbound" dim="Concentration (molar)" formula="C_int * K_water_int" origin="uXamQtTR2kOo2F-DCnMX1A">
            <Paths>
              <Path path="373" as="374" dim="32" />
              <Path path="375" as="365" />
            </Paths>
          </Formula>
          <Formula id="fh9o_7y0uUShw7H4ZEsmYw" name="OBS_IntracellularUnbound" dim="Concentration (molar)" formula="C_cell * K_water_cell" origin="s4u2QfqVGEiv5_gbOQ2kfg">
            <Paths>
              <Path path="376" as="377" dim="32" />
              <Path path="378" as="372" />
            </Paths>
          </Formula>
          <Formula id="HuHzdQiOUkSUQLyWs4c6JQ" name="OBS_Tissue_SmallIntestine" dim="Concentration (molar)" formula="(M_int + M_cell + M_int_duo + M_cell_duo + M_int_uje + M_cell_uje + M_int_lje + M_cell_lje + M_int_uil + M_cell_uil + M_int_lil + M_cell_lil)/(V_int + V_cell + V_int_duo + V_cell_duo + V_int_uje + V_cell_uje + V_int_lje + V_cell_lje + V_int_uil + V_cell_uil + V_int_lil + V_cell_lil)" origin="BSYk04VXNkOaz_4fHSIg0g">
            <Paths>
              <Path path="834" as="835" dim="11" />
              <Path path="836" as="837" dim="11" />
              <Path path="838" as="839" dim="11" />
              <Path path="840" as="841" dim="11" />
              <Path path="842" as="843" dim="11" />
              <Path path="844" as="845" dim="11" />
              <Path path="846" as="847" dim="11" />
              <Path path="848" as="849" dim="11" />
              <Path path="850" as="851" dim="11" />
              <Path path="852" as="853" dim="11" />
              <Path path="854" as="855" dim="11" />
              <Path path="856" as="857" dim="11" />
              <Path path="858" as="859" dim="6" />
              <Path path="860" as="861" dim="6" />
              <Path path="862" as="863" dim="6" />
              <Path path="864" as="865" dim="6" />
              <Path path="866" as="867" dim="6" />
              <Path path="868" as="869" dim="6" />
              <Path path="870" as="871" dim="6" />
              <Path path="872" as="873" dim="6" />
              <Path path="874" as="875" dim="6" />
              <Path path="876" as="877" dim="6" />
              <Path path="878" as="879" dim="6" />
              <Path path="880" as="881" dim="6" />
            </Paths>
          </Formula>
          <LogNormalDistributionFormula id="Hg8bvytvG0u2OipZt4jBxA" dim="Time">
            <Paths>
              <Path path="281" as="281" dim="15" />
              <Path path="394" as="394" />
            </Paths>
          </LogNormalDistributionFormula>
          <NormalDistributionFormula id="d8VHMF8MYUysUhi0q_UvtQ" dim="Volume">
            <Paths>
              <Path path="281" as="281" dim="11" />
              <Path path="282" as="282" dim="11" />
            </Paths>
          </NormalDistributionFormula>
          <NormalDistributionFormula id="c4vV4_KlNEuoOqGnUrvUQg" dim="Flow per weight organ">
            <Paths>
              <Path path="281" as="281" dim="287" />
              <Path path="282" as="282" dim="287" />
            </Paths>
          </NormalDistributionFormula>
          <Formula id="Qq6W0Di6FEy2wvldJBvJxg" name="PARAM_f_endo" dim="Fraction" formula="f_endo_global" origin="RYaW-Xkz5Um_7PVc4TWyQQ">
            <Paths>
              <Path path="283" as="284" dim="153" />
            </Paths>
          </Formula>
          <Formula id="4ik1vNUabUeA8LBdftAzFg" name="PARAM_LITT_Factor" formula="P1*LITT+P2" origin="bWemHEg2skSizGJh4heJzA">
            <Paths>
              <Path path="882" as="883" dim="15" />
              <Path path="884" as="756" />
              <Path path="885" as="758" dim="41" />
            </Paths>
          </Formula>
          <Formula id="0J-01KYcTUWk2NRwK7hy9Q" name="VOLUME_LargeIntestineMucosa" dim="Volume" formula="V_cae+V_ca+V_ct+V_cd+V_cs+V_rec" origin="O7o3u5DbXk6CICKnWSBHRA">
            <Paths>
              <Path path="886" as="887" dim="11" />
              <Path path="888" as="889" dim="11" />
              <Path path="890" as="891" dim="11" />
              <Path path="892" as="893" dim="11" />
              <Path path="894" as="895" dim="11" />
              <Path path="896" as="897" dim="11" />
            </Paths>
          </Formula>
          <Formula id="u9ShQ_JpSEG80UhBN9494Q" name="PARAM_Tissue_Weight" dim="Mass" formula="Volume * Density" origin="El21b7h7kUaVExJlXeZ3hQ">
            <Paths>
              <Path path="176" as="177" dim="177" />
              <Path path="178" as="11" dim="11" />
            </Paths>
          </Formula>
          <Formula id="WBV4pe77nk6lrK4gajLrwg" name="PARAM_FluidRecirculationRate_lin" dim="Flow" formula="J_iso_incl_Mucosa-J_iso_cae-J_iso_colasc-J_iso_coltrans-J_iso_coldesc-J_iso_colsigm-J_iso_rect" origin="yfsrAPZkK06y7ybsPgDpfQ">
            <Paths>
              <Path path="759" as="760" dim="296" />
              <Path path="898" as="899" dim="296" />
              <Path path="900" as="901" dim="296" />
              <Path path="902" as="903" dim="296" />
              <Path path="904" as="905" dim="296" />
              <Path path="906" as="907" dim="296" />
              <Path path="908" as="909" dim="296" />
            </Paths>
          </Formula>
          <Formula id="ul7TCMXuR0CXeY8-AAUIbw" name="PARAM_Fluid_recirculation_flow_rate" dim="Flow" formula="f_Jiso * (1-alpha_l) * Q_lymph * (V/V_mouse)^(exp_Jiso_scale - 1)" origin="1MbHpjKYwkW2U189W_HpVg">
            <Paths>
              <Path path="290" as="291" />
              <Path path="292" as="293" />
              <Path path="294" as="295" dim="296" />
              <Path path="297" as="298" dim="11" />
              <Path path="178" as="29" dim="11" />
              <Path path="299" as="300" />
            </Paths>
          </Formula>
          <Formula id="Ntmd3PLAxkCz1IZW0xOtfw" name="PARAM_Q_Lymph_lin" dim="Flow" formula="Q_lymph_incl_Mucosa-Q_lymph_cae-Q_lymph_colasc-Q_lymph_coltrans-Q_lymph_coldesc-Q_lymph_colsigm-Q_lymph_rect" origin="edfPWyf3FEeFIkaEc3XEcQ">
            <Paths>
              <Path path="771" as="772" dim="296" />
              <Path path="910" as="911" dim="296" />
              <Path path="912" as="913" dim="296" />
              <Path path="914" as="915" dim="296" />
              <Path path="916" as="917" dim="296" />
              <Path path="918" as="919" dim="296" />
              <Path path="920" as="921" dim="296" />
            </Paths>
          </Formula>
          <Formula id="acKt2GelrEG19QDLoyzpjw" name="PARAM_Lymph_flow_rate" dim="Flow" formula="f_lymph*Q*(1-HCT)" origin="r6DrJLLqrEKFgKr49n_ccA">
            <Paths>
              <Path path="301" as="302" dim="296" />
              <Path path="303" as="304" />
              <Path path="174" as="175" />
            </Paths>
          </Formula>
          <Formula id="ISpyt-2Q20esvskSCnHtXA" name="VOLUME_VascularEndo" dim="Volume" formula="SA_pls_int*d_endo" origin="oy7u9bYsrUi6p32UMYZsLg">
            <Paths>
              <Path path="922" as="306" dim="307" />
              <Path path="308" as="309" dim="310" />
            </Paths>
          </Formula>
          <Formula id="eCUkRRLkDUuxyxC4E9AINw" name="PARAM_f_cell" formula="1 - f_int - f_vas" origin="2Tsbuwb1XEqvUltkz2tEKA">
            <Paths>
              <Path path="311" as="312" />
              <Path path="313" as="180" />
            </Paths>
          </Formula>
          <Formula id="ZJA96hyMgUGGFGTHGkqaCQ" name="PARAM_Q_from_Qspec" dim="Flow" formula="Qspec * Weight" origin="ou6PFcucKkO0an0PwmdlIw">
            <Paths>
              <Path path="285" as="286" dim="287" />
              <Path path="288" as="289" dim="18" />
            </Paths>
          </Formula>
          <Formula id="lb_RWDMJik6vI4w5ilylnA" name="VOLUME_pls_SinLin" dim="Volume" formula="f_vas*(1-HCT)*(V-V_Mucosa)" origin="VHFn6BwZjES26EXX6Fwn5A">
            <Paths>
              <Path path="179" as="180" />
              <Path path="28" as="29" dim="11" />
              <Path path="794" as="795" dim="11" />
              <Path path="174" as="175" />
            </Paths>
          </Formula>
          <Formula id="PrfkzmIfWkCiw8sI1-E7gA" name="PARAM_Degradation_Coefficient" dim="Inversed time" formula="ln(2)/tHalf" origin="r3TiGm_cQ0KbR00iB1blKg">
            <Paths>
              <Path path="181" as="182" dim="15" />
            </Paths>
          </Formula>
          <Formula id="nYU8VWTGXEK8Dxk_MjYzRw" name="InitialConcentrationPlasma" dim="Concentration (molar)" formula="(f_vas * (1 - HCT) * V_org) &gt; 0 ? RC * (rel_exp_pls + rel_exp_bc * f_exp_bc_membrane * HCT / (1 - HCT) + rel_exp_vasend * f_exp_vasend_plasma * V_vasend / (f_vas * (1 - HCT) * V_org)) : 0" origin="da-TL3PuGkuYTfwtFDaJPw">
            <Paths>
              <Path path="315" as="180" />
              <Path path="316" as="314" dim="11" />
              <Path path="317" as="318" dim="11" />
              <Path path="183" as="184" dim="153" />
              <Path path="319" as="320" dim="153" />
              <Path path="185" as="186" dim="32" />
              <Path path="187" as="188" dim="153" />
              <Path path="189" as="190" dim="153" />
              <Path path="321" as="322" dim="153" />
              <Path path="174" as="175" />
            </Paths>
          </Formula>
          <Formula id="y5OryB3oI0ebb18Q-Cp8DQ" name="PARAM_StartAmount_Protein" dim="Amount" formula="f_onto * f_disease * C_0 * V" origin="EGB0tbMfk0mNqUkR4xKIhw">
            <Paths>
              <Path path="191" as="192" dim="32" />
              <Path path="193" as="194" />
              <Path path="195" as="196" />
              <Path path="28" as="29" dim="11" />
            </Paths>
          </Formula>
          <Formula id="O034J87ApEulKjmURGHK4g" name="ConcFormula" dim="Concentration (molar)" formula="V&gt;0 ? M/V : 0" origin="P_XQ3jqEHEmKalpVbPPSXw">
            <Paths>
              <Path path="27" as="5" dim="6" />
              <Path path="28" as="29" dim="11" />
            </Paths>
          </Formula>
          <Formula id="hOenRUFWk0yGIm7uIMPxjw" name="PARAM_OntogenyFactor_FromGlobal" formula="f_onto" origin="qik6hlOBzUSbieZjd027PQ">
            <Paths>
              <Path path="197" as="194" />
            </Paths>
          </Formula>
          <Formula id="Y-WLy6NvvUKM1h7e8KBh9w" name="PARAM_ProteinHalfLife_FromGlobal_Liver" dim="Time" formula="tHalf" origin="VFwdJGIXW0idbNwmLU5O4g">
            <Paths>
              <Path path="198" as="182" dim="15" />
            </Paths>
          </Formula>
          <Formula id="hqToGESTv0S7sc9CTKEYZQ" name="OBS_Concentration" dim="Concentration (molar)" formula="Concentration" origin="veNtdkpdhUmxPDeDktlI6w">
            <Paths>
              <Path path="30" as="31" dim="32" />
            </Paths>
          </Formula>
          <Formula id="GXgqNGz7MUG3DGEtQsxWUQ" name="STARTAMOUNT_Protein" dim="Amount" formula="M_0" origin="-sit_hnG40-CyY4r-HAv8A">
            <Paths>
              <Path path="199" as="200" dim="6" />
            </Paths>
          </Formula>
          <Formula id="NJ80tzAPDUCiF2jfaEDpxA" name="PARAM_Degradation_Coefficient" dim="Inversed time" formula="ln(2)/tHalf" origin="pbqjFcdW-ECWaAC5Y3dgEw">
            <Paths>
              <Path path="181" as="182" dim="15" />
            </Paths>
          </Formula>
          <Formula id="5mXY53LAd0mdN3HRiGQKwg" name="InitialConcentrationPlasma" dim="Concentration (molar)" formula="(f_vas * (1 - HCT) * V_org) &gt; 0 ? RC * (rel_exp_pls + rel_exp_bc * f_exp_bc_membrane * HCT / (1 - HCT) + rel_exp_vasend * f_exp_vasend_plasma * V_vasend / (f_vas * (1 - HCT) * V_org)) : 0" origin="_skZyQj5HkGYa6BU1d6GaQ">
            <Paths>
              <Path path="315" as="180" />
              <Path path="316" as="314" dim="11" />
              <Path path="317" as="318" dim="11" />
              <Path path="201" as="184" dim="153" />
              <Path path="323" as="320" dim="153" />
              <Path path="202" as="186" dim="32" />
              <Path path="203" as="188" dim="153" />
              <Path path="204" as="190" dim="153" />
              <Path path="324" as="322" dim="153" />
              <Path path="174" as="175" />
            </Paths>
          </Formula>
          <Formula id="oyOVyQ110kKh-glDj05zJw" name="PARAM_StartAmount_Protein" dim="Amount" formula="f_onto * f_disease * C_0 * V" origin="l560s09TZUG8Xoed5ZmOyw">
            <Paths>
              <Path path="191" as="192" dim="32" />
              <Path path="193" as="194" />
              <Path path="205" as="196" />
              <Path path="28" as="29" dim="11" />
            </Paths>
          </Formula>
          <Formula id="wTQ4gvP1bUKIC_ffDvlqYQ" name="ConcFormula" dim="Concentration (molar)" formula="V&gt;0 ? M/V : 0" origin="H2t-tJF7XkKxSWTXmteMyA">
            <Paths>
              <Path path="27" as="5" dim="6" />
              <Path path="28" as="29" dim="11" />
            </Paths>
          </Formula>
          <Formula id="cfWQZd0jQkGfgX29WWolWA" name="PARAM_OntogenyFactor_FromGlobal" formula="f_onto" origin="demS_cMJUEClO2hfed23CA">
            <Paths>
              <Path path="206" as="194" />
            </Paths>
          </Formula>
          <Formula id="VGKupSAK1UeqDpV88EhDvA" name="PARAM_ProteinHalfLife_FromGlobal_Liver" dim="Time" formula="tHalf" origin="hwbQ-hA7B06uzzi1-G2DEA">
            <Paths>
              <Path path="207" as="182" dim="15" />
            </Paths>
          </Formula>
          <Formula id="kejNh7Nq5UiZQSvpyCnOKA" name="OBS_Concentration" dim="Concentration (molar)" formula="Concentration" origin="gqCVwnEGSE6hx_OWmqYblQ">
            <Paths>
              <Path path="30" as="31" dim="32" />
            </Paths>
          </Formula>
          <Formula id="b366ZhGtFkqDG4GUdWVK_w" name="STARTAMOUNT_Protein" dim="Amount" formula="M_0" origin="eBApOKiXYkaevpMq4bumWA">
            <Paths>
              <Path path="199" as="200" dim="6" />
            </Paths>
          </Formula>
          <Formula id="WyS5n5dmt0eKbP8i4VyKiQ" name="PARAM_Degradation_Coefficient" dim="Inversed time" formula="ln(2)/tHalf" origin="yv-D6vuIJk2CXMCtj4Fy9w">
            <Paths>
              <Path path="181" as="182" dim="15" />
            </Paths>
          </Formula>
          <Formula id="sxbI8FjvpkmIxMvErcgwFA" name="InitialConcentrationPlasma_Transporter" dim="Concentration (molar)" formula="(f_vas * (1 - HCT) * V_org) &gt; 0 ? RC * rel_exp_vasend * V_vasend / (f_vas * (1 - HCT) * V_org) : 0" origin="xjRaQaq31UC5438T-2FXXw">
            <Paths>
              <Path path="315" as="180" />
              <Path path="316" as="314" dim="11" />
              <Path path="317" as="318" dim="11" />
              <Path path="263" as="186" dim="32" />
              <Path path="325" as="322" dim="153" />
              <Path path="174" as="175" />
            </Paths>
          </Formula>
          <Formula id="KkShI32wI0SmlgShmiuZLQ" name="PARAM_StartAmount_Protein" dim="Amount" formula="f_onto * f_disease * C_0 * V" origin="09yHPo3HXUSE0TdfJEd-Nw">
            <Paths>
              <Path path="191" as="192" dim="32" />
              <Path path="193" as="194" />
              <Path path="265" as="196" />
              <Path path="28" as="29" dim="11" />
            </Paths>
          </Formula>
          <Formula id="JsTY6IyzB0O3o88ys4nyEQ" name="ConcFormula" dim="Concentration (molar)" formula="V&gt;0 ? M/V : 0" origin="BZqEyjk3IEGeGE5YAhe9BQ">
            <Paths>
              <Path path="27" as="5" dim="6" />
              <Path path="28" as="29" dim="11" />
            </Paths>
          </Formula>
          <Formula id="AKUYKn39S0y_lmK-ft4gJw" name="PARAM_OntogenyFactor_FromGlobal" formula="f_onto" origin="tlRQskkcHUy1C6XMeLo06w">
            <Paths>
              <Path path="266" as="194" />
            </Paths>
          </Formula>
          <Formula id="XG3LwkU2NEOMooF1Dy7MKA" name="PARAM_ProteinHalfLife_FromGlobal_Liver" dim="Time" formula="tHalf" origin="A7s2_zcr1kmCnbCtqo1Z6Q">
            <Paths>
              <Path path="267" as="182" dim="15" />
            </Paths>
          </Formula>
          <Formula id="xpsuTr6XyEi9bTDCc-wc4A" name="OBS_Concentration" dim="Concentration (molar)" formula="Concentration" origin="qe3CBkxlzkqcQEVa4jKinQ">
            <Paths>
              <Path path="30" as="31" dim="32" />
            </Paths>
          </Formula>
          <Formula id="f3Cyk2rvike9JOQkbfpIuQ" name="STARTAMOUNT_Protein" dim="Amount" formula="M_0" origin="rwEDdPwaikiNDDdy8R8NAw">
            <Paths>
              <Path path="199" as="200" dim="6" />
            </Paths>
          </Formula>
          <Formula id="Fs5ljKIDm0umuNEg0trgOA" name="PARAM_Degradation_Coefficient" dim="Inversed time" formula="ln(2)/tHalf" origin="c4m1OfztzUy-_LSji0-adA">
            <Paths>
              <Path path="181" as="182" dim="15" />
            </Paths>
          </Formula>
          <Formula id="lxm_idBrP0miQke1kGM6Dg" name="InitialConcentrationPlasma_Transporter" dim="Concentration (molar)" formula="(f_vas * (1 - HCT) * V_org) &gt; 0 ? RC * rel_exp_vasend * V_vasend / (f_vas * (1 - HCT) * V_org) : 0" origin="C746sLoB00GNhOMWeylGwQ">
            <Paths>
              <Path path="315" as="180" />
              <Path path="316" as="314" dim="11" />
              <Path path="317" as="318" dim="11" />
              <Path path="268" as="186" dim="32" />
              <Path path="326" as="322" dim="153" />
              <Path path="174" as="175" />
            </Paths>
          </Formula>
          <Formula id="TvjoUK4wI0Ktu2-sqHjqjg" name="PARAM_StartAmount_Protein" dim="Amount" formula="f_onto * f_disease * C_0 * V" origin="TXkc69jfnU-ik4a5TzaIbg">
            <Paths>
              <Path path="191" as="192" dim="32" />
              <Path path="193" as="194" />
              <Path path="270" as="196" />
              <Path path="28" as="29" dim="11" />
            </Paths>
          </Formula>
          <Formula id="07Bxipfxd0m2VUUAzhaJDg" name="ConcFormula" dim="Concentration (molar)" formula="V&gt;0 ? M/V : 0" origin="JmRNMhJpIkaU5vathEU1tw">
            <Paths>
              <Path path="27" as="5" dim="6" />
              <Path path="28" as="29" dim="11" />
            </Paths>
          </Formula>
          <Formula id="cnmYcI56VEywuv_V43DUPQ" name="PARAM_OntogenyFactor_FromGlobal" formula="f_onto" origin="UKTbSVzXH0yAnAvA4pszvw">
            <Paths>
              <Path path="271" as="194" />
            </Paths>
          </Formula>
          <Formula id="uWtsy793M0SsbZteC5zZeg" name="PARAM_ProteinHalfLife_FromGlobal_Liver" dim="Time" formula="tHalf" origin="TKjCX0FjsEq0nmblGptzhQ">
            <Paths>
              <Path path="272" as="182" dim="15" />
            </Paths>
          </Formula>
          <Formula id="8l7RjEvFJkmoVdrnIf-vuw" name="OBS_Concentration" dim="Concentration (molar)" formula="Concentration" origin="EllK5kop_0yHz5lVuRENZg">
            <Paths>
              <Path path="30" as="31" dim="32" />
            </Paths>
          </Formula>
          <Formula id="P8_ywuV36keOez5fVPU5uQ" name="STARTAMOUNT_Protein" dim="Amount" formula="M_0" origin="xEm6u7guY0-WCeXNHuxuTg">
            <Paths>
              <Path path="199" as="200" dim="6" />
            </Paths>
          </Formula>
          <Formula id="FBbCWXKsvECz9FiEKKrx-Q" name="PARAM_Degradation_Coefficient" dim="Inversed time" formula="ln(2)/tHalf" origin="eIgNqBHUG0CjpT7PnP8GnA">
            <Paths>
              <Path path="181" as="182" dim="15" />
            </Paths>
          </Formula>
          <Formula id="5yLSVr-zw0WnWUZ2HRY4tw" name="InitialConcentrationPlasma" dim="Concentration (molar)" formula="(f_vas * (1 - HCT) * V_org) &gt; 0 ? RC * (rel_exp_pls + rel_exp_bc * f_exp_bc_membrane * HCT / (1 - HCT) + rel_exp_vasend * f_exp_vasend_plasma * V_vasend / (f_vas * (1 - HCT) * V_org)) : 0" origin="y0VEhYblHU-FnQCCvxLyow">
            <Paths>
              <Path path="315" as="180" />
              <Path path="316" as="314" dim="11" />
              <Path path="317" as="318" dim="11" />
              <Path path="208" as="184" dim="153" />
              <Path path="327" as="320" dim="153" />
              <Path path="209" as="186" dim="32" />
              <Path path="210" as="188" dim="153" />
              <Path path="211" as="190" dim="153" />
              <Path path="328" as="322" dim="153" />
              <Path path="174" as="175" />
            </Paths>
          </Formula>
          <Formula id="1JPe62TxmEu_gYTz9_RxYQ" name="PARAM_StartAmount_Protein" dim="Amount" formula="f_onto * f_disease * C_0 * V" origin="23zNAqudIkOGG5YjdI74pw">
            <Paths>
              <Path path="191" as="192" dim="32" />
              <Path path="193" as="194" />
              <Path path="212" as="196" />
              <Path path="28" as="29" dim="11" />
            </Paths>
          </Formula>
          <Formula id="Abfeh7uk6Uecc9kekE_9Cw" name="ConcFormula" dim="Concentration (molar)" formula="V&gt;0 ? M/V : 0" origin="5icmRIrweUKgzPsErXAubA">
            <Paths>
              <Path path="27" as="5" dim="6" />
              <Path path="28" as="29" dim="11" />
            </Paths>
          </Formula>
          <Formula id="OPTe_KYpWUmTELYv-B4b0w" name="PARAM_OntogenyFactor_FromGlobal" formula="f_onto" origin="7JcqOAMub0y7CJa-qQOASw">
            <Paths>
              <Path path="213" as="194" />
            </Paths>
          </Formula>
          <Formula id="qHrsHA8RjkOC1EASWoTVqg" name="PARAM_ProteinHalfLife_FromGlobal_Liver" dim="Time" formula="tHalf" origin="WqzET3g-PEGnR-hWsHfLQQ">
            <Paths>
              <Path path="214" as="182" dim="15" />
            </Paths>
          </Formula>
          <Formula id="jcLZDHmxDky5HEakZ-T2Fw" name="OBS_Concentration" dim="Concentration (molar)" formula="Concentration" origin="MjiqS4pAWkeN9v3M0DGujg">
            <Paths>
              <Path path="30" as="31" dim="32" />
            </Paths>
          </Formula>
          <Formula id="P1-vrGqYi0K2mATzC3RFMQ" name="STARTAMOUNT_Protein" dim="Amount" formula="M_0" origin="Vevvukj2nkiZ2DZiEgnc5Q">
            <Paths>
              <Path path="199" as="200" dim="6" />
            </Paths>
          </Formula>
          <Formula id="7sPDhuePGECtPbljHkeTuA" name="PARAM_Degradation_Coefficient" dim="Inversed time" formula="ln(2)/tHalf" origin="HqByMFOmbUaanX3HoChxEQ">
            <Paths>
              <Path path="181" as="182" dim="15" />
            </Paths>
          </Formula>
          <Formula id="rVHpPDvWcE6ByhbzPHAQJQ" name="InitialConcentrationPlasma" dim="Concentration (molar)" formula="(f_vas * (1 - HCT) * V_org) &gt; 0 ? RC * (rel_exp_pls + rel_exp_bc * f_exp_bc_membrane * HCT / (1 - HCT) + rel_exp_vasend * f_exp_vasend_plasma * V_vasend / (f_vas * (1 - HCT) * V_org)) : 0" origin="sBBvPk_E1UWVVuB5qZ8blA">
            <Paths>
              <Path path="315" as="180" />
              <Path path="316" as="314" dim="11" />
              <Path path="317" as="318" dim="11" />
              <Path path="215" as="184" dim="153" />
              <Path path="329" as="320" dim="153" />
              <Path path="216" as="186" dim="32" />
              <Path path="217" as="188" dim="153" />
              <Path path="218" as="190" dim="153" />
              <Path path="330" as="322" dim="153" />
              <Path path="174" as="175" />
            </Paths>
          </Formula>
          <Formula id="KM_LeW6UH0--Y7Suj89zdQ" name="PARAM_StartAmount_Protein" dim="Amount" formula="f_onto * f_disease * C_0 * V" origin="lL87Fq58pUaoC9UAQ_qlIA">
            <Paths>
              <Path path="191" as="192" dim="32" />
              <Path path="193" as="194" />
              <Path path="219" as="196" />
              <Path path="28" as="29" dim="11" />
            </Paths>
          </Formula>
          <Formula id="5q7WGNHWT0e4eZdy3u1yBg" name="ConcFormula" dim="Concentration (molar)" formula="V&gt;0 ? M/V : 0" origin="ghZ5nR9Qa0Gd6LDUtoP73A">
            <Paths>
              <Path path="27" as="5" dim="6" />
              <Path path="28" as="29" dim="11" />
            </Paths>
          </Formula>
          <Formula id="96W1sIp_m0myw_f3tmfVwg" name="PARAM_OntogenyFactor_FromGlobal" formula="f_onto" origin="TxTr9OeenUW1hH0fCXwnGw">
            <Paths>
              <Path path="220" as="194" />
            </Paths>
          </Formula>
          <Formula id="hjjDJ8UOW0GbcxQGaVSS9A" name="PARAM_ProteinHalfLife_FromGlobal_Liver" dim="Time" formula="tHalf" origin="-lvoz6likEKQnOMOC2itNQ">
            <Paths>
              <Path path="221" as="182" dim="15" />
            </Paths>
          </Formula>
          <Formula id="zjHU7a4guE63DU3ALbLtHg" name="OBS_Concentration" dim="Concentration (molar)" formula="Concentration" origin="WlEoWDmjKkaicyu6EA67dg">
            <Paths>
              <Path path="30" as="31" dim="32" />
            </Paths>
          </Formula>
          <Formula id="OVCNFjFJqUGfBnv_3q8n5w" name="STARTAMOUNT_Protein" dim="Amount" formula="M_0" origin="taESl6NRa0-IuxCViBBhCg">
            <Paths>
              <Path path="199" as="200" dim="6" />
            </Paths>
          </Formula>
          <Formula id="F0tRSDEoLEOlg94YNwrtXw" name="PARAM_Degradation_Coefficient" dim="Inversed time" formula="ln(2)/tHalf" origin="XCpUByp6dEOV8IxUGSa9JA">
            <Paths>
              <Path path="181" as="182" dim="15" />
            </Paths>
          </Formula>
          <Formula id="OzeVayFDd0iLZXEyHkEfKA" name="InitialConcentrationPlasma" dim="Concentration (molar)" formula="(f_vas * (1 - HCT) * V_org) &gt; 0 ? RC * (rel_exp_pls + rel_exp_bc * f_exp_bc_membrane * HCT / (1 - HCT) + rel_exp_vasend * f_exp_vasend_plasma * V_vasend / (f_vas * (1 - HCT) * V_org)) : 0" origin="1iLpq8GiNUqH1ZZDAgVg3w">
            <Paths>
              <Path path="315" as="180" />
              <Path path="316" as="314" dim="11" />
              <Path path="317" as="318" dim="11" />
              <Path path="222" as="184" dim="153" />
              <Path path="331" as="320" dim="153" />
              <Path path="223" as="186" dim="32" />
              <Path path="224" as="188" dim="153" />
              <Path path="225" as="190" dim="153" />
              <Path path="332" as="322" dim="153" />
              <Path path="174" as="175" />
            </Paths>
          </Formula>
          <Formula id="bvDwScy77Ui0QPnko3RiUA" name="PARAM_StartAmount_Protein" dim="Amount" formula="f_onto * f_disease * C_0 * V" origin="aaOQYqi8jU-QU4bdRUQNpQ">
            <Paths>
              <Path path="191" as="192" dim="32" />
              <Path path="193" as="194" />
              <Path path="226" as="196" />
              <Path path="28" as="29" dim="11" />
            </Paths>
          </Formula>
          <Formula id="truXuJBJIUqVgXW8vpu9DA" name="ConcFormula" dim="Concentration (molar)" formula="V&gt;0 ? M/V : 0" origin="zjclPcUJOkuDnlQP6t8sYw">
            <Paths>
              <Path path="27" as="5" dim="6" />
              <Path path="28" as="29" dim="11" />
            </Paths>
          </Formula>
          <Formula id="TruW14blzUiIY6wPFqBIdw" name="PARAM_OntogenyFactor_FromGlobal" formula="f_onto" origin="pHUgukPAMk2niLaPvChU4w">
            <Paths>
              <Path path="227" as="194" />
            </Paths>
          </Formula>
          <Formula id="tsj4QQ59pUGNSUeI68gAyg" name="PARAM_ProteinHalfLife_FromGlobal_Liver" dim="Time" formula="tHalf" origin="ttOnzrKe6EGS6ELiW7aK_Q">
            <Paths>
              <Path path="228" as="182" dim="15" />
            </Paths>
          </Formula>
          <Formula id="IXFRJvDJcU--mfUE-rhGdQ" name="OBS_Concentration" dim="Concentration (molar)" formula="Concentration" origin="qfbSE09za06A5rbd2nXVrA">
            <Paths>
              <Path path="30" as="31" dim="32" />
            </Paths>
          </Formula>
          <Formula id="lAmwLppNyEWTxQzwdmasXA" name="STARTAMOUNT_Protein" dim="Amount" formula="M_0" origin="lCqjTrgAGkGNgAvrANR-tA">
            <Paths>
              <Path path="199" as="200" dim="6" />
            </Paths>
          </Formula>
          <Formula id="-htJYBULiEKjvdvN3s3OtA" name="ConcFormula" dim="Concentration (molar)" formula="V&gt;0 ? M/V : 0" origin="_z_IV8vEwEqXDzFkMT9SQQ">
            <Paths>
              <Path path="27" as="5" dim="6" />
              <Path path="28" as="29" dim="11" />
            </Paths>
          </Formula>
          <Formula id="NbXV6Yjo5kmyrEu3eaqIrA" name="PARAM_K_Water_PLS" formula="fu" origin="OTnZ6F7kIE-4Y1fEX_27rw">
            <Paths>
              <Path path="172" as="173" dim="153" />
            </Paths>
          </Formula>
          <Formula id="5LbIR-L_pE2aNDmhP2Maqw" name="OBS_Concentration" dim="Concentration (molar)" formula="Concentration" origin="LUubigFoo0qFoUPeDQ4z0A">
            <Paths>
              <Path path="30" as="31" dim="32" />
            </Paths>
          </Formula>
          <Formula id="vo4LQN5IlU21FmKAsOpfKA" name="ConcFormula" dim="Concentration (molar)" formula="V&gt;0 ? M/V : 0" origin="_epEzXSPfk25sN2L4PGtwA">
            <Paths>
              <Path path="27" as="5" dim="6" />
              <Path path="28" as="29" dim="11" />
            </Paths>
          </Formula>
          <Formula id="sSZXYk1rOUGLZWqrYivesg" name="FractionOfDose_Midazolam" dim="Fraction" formula="TotalDrugMass&gt;0 ? M/TotalDrugMass : 0" origin="JTIsQorz3k6t8rMh_pnttA">
            <Paths>
              <Path path="27" as="5" dim="6" />
              <Path path="230" as="231" dim="6" />
            </Paths>
          </Formula>
          <Formula id="mnshX-ku8kGIaa4KQSWZzw" name="ConcFormula" dim="Concentration (molar)" formula="V&gt;0 ? M/V : 0" origin="yNmBd9O92kCypEJzpOt6og">
            <Paths>
              <Path path="27" as="5" dim="6" />
              <Path path="28" as="29" dim="11" />
            </Paths>
          </Formula>
          <Formula id="hQUgKLalLUmAr9tCYBeOsQ" name="FractionOfDose_Midazolam" dim="Fraction" formula="TotalDrugMass&gt;0 ? M/TotalDrugMass : 0" origin="nW7nSmArbU2ilmNA3usIAA">
            <Paths>
              <Path path="27" as="5" dim="6" />
              <Path path="230" as="231" dim="6" />
            </Paths>
          </Formula>
          <Formula id="GTBNBPs1kEmu9D5v6FLXyA" name="ConcFormula" dim="Concentration (molar)" formula="V&gt;0 ? M/V : 0" origin="yg1MkvEK9kqHWyeU1xn7pg">
            <Paths>
              <Path path="27" as="5" dim="6" />
              <Path path="28" as="29" dim="11" />
            </Paths>
          </Formula>
          <Formula id="Gw7uQaoYyk-Il8boDRyJrg" name="OBS_Concentration" dim="Concentration (molar)" formula="Concentration" origin="PG14gVx7H0Sk2fSUUFd5xg">
            <Paths>
              <Path path="30" as="31" dim="32" />
            </Paths>
          </Formula>
          <Formula id="OS8eirHRiUGd29JpZanXWw" name="FractionOfDose_Midazolam" dim="Fraction" formula="TotalDrugMass&gt;0 ? M/TotalDrugMass : 0" origin="wPZ10RTr_UGjrT44c4__aQ">
            <Paths>
              <Path path="27" as="5" dim="6" />
              <Path path="230" as="231" dim="6" />
            </Paths>
          </Formula>
          <Formula id="JgYoIfugM0-pLd8vgf7bLw" name="ReceptorOccupancyObserver_Midazolam-GABRG2-Buhr 1997 Complex" dim="Fraction" formula="Protein + Complex &gt; 0 ? Complex/(Protein + Complex) : 0" origin="rlMH5dDU6UaT6YzdWmf2MQ">
            <Paths>
              <Path path="27" as="232" dim="6" />
              <Path path="233" as="234" dim="6" />
            </Paths>
          </Formula>
          <Formula id="UpWAu-otVkuMLkgkqvUm5g" name="PARAM_Apparent_kcat_Reaction" dim="Inversed time" formula="kcat * kcat_interaction_factor" origin="zhp9TecB6EuSBbhURZz5uQ">
            <Paths>
              <Path path="235" as="236" />
              <Path path="237" as="238" dim="41" />
            </Paths>
          </Formula>
          <Formula id="tqwDUrEtoESNXQGqRs0I_Q" name="PARAM_Apparent_Km_Reaction" dim="Concentration (molar)" formula="Km * Km_interaction_factor" origin="5wlZyt9Q8EKdtIJdGaaHgA">
            <Paths>
              <Path path="239" as="240" />
              <Path path="241" as="242" dim="32" />
            </Paths>
          </Formula>
          <Formula id="q2-nHE86CE-yOyCE5yme7A" name="Midazolam-CYP3A4-Optimized-MetabolizationSpecific_MM" dim="Amount per time" formula="EM * kcat * K_water * C / (Km + K_water * C)" origin="Ov-xcmvOs02hrp24ubu3uA">
            <Paths>
              <Path path="243" as="244" dim="6" />
              <Path path="245" as="246" dim="32" />
              <Path path="247" as="248" />
              <Path path="249" as="242" dim="32" />
              <Path path="250" as="238" dim="41" />
            </Paths>
          </Formula>
          <Formula id="FizO-dlWWUyo6VFLjLSEOw" name="PARAM_Apparent_kcat_Reaction" dim="Inversed time" formula="kcat * kcat_interaction_factor" origin="Xbrf2-4e1kivk16ynDv7Zw">
            <Paths>
              <Path path="235" as="236" />
              <Path path="251" as="238" dim="41" />
            </Paths>
          </Formula>
          <Formula id="Q6o0I1uckk-2kHyGLEFGhA" name="PARAM_Apparent_Km_Reaction" dim="Concentration (molar)" formula="Km * Km_interaction_factor" origin="g9RQnJzP_EGXAtmRNl4xtA">
            <Paths>
              <Path path="239" as="240" />
              <Path path="252" as="242" dim="32" />
            </Paths>
          </Formula>
          <Formula id="XcMNfU9zVkKFMiunB55ipQ" name="Midazolam-UGT1A4-Optimized-MetabolizationSpecific_MM" dim="Amount per time" formula="EM * kcat * K_water * C / (Km + K_water * C)" origin="pEsj2_wXbUKuKHSen3ODdw">
            <Paths>
              <Path path="253" as="244" dim="6" />
              <Path path="245" as="246" dim="32" />
              <Path path="247" as="248" />
              <Path path="249" as="242" dim="32" />
              <Path path="250" as="238" dim="41" />
            </Paths>
          </Formula>
          <Formula id="NddZUgjTYkm8R6E6zSryiQ" name="Midazolam-GABRG2-Buhr 1997-SpecificBinding" dim="Amount per time" formula="k_off / kd * Protein * C * K_water - k_off * Complex" origin="ZX5Ij_EQsUqriymxwQqsTA">
            <Paths>
              <Path path="254" as="234" dim="6" />
              <Path path="255" as="232" dim="6" />
              <Path path="245" as="246" dim="32" />
              <Path path="247" as="248" />
              <Path path="256" as="257" dim="32" />
              <Path path="258" as="259" dim="41" />
            </Paths>
          </Formula>
          <Formula id="TMOCi8F3SE-fwA2X0Nqisw" name="VOLUME_bc_SinLin" dim="Volume" formula="f_vas*HCT*(V-V_Mucosa)" origin="vuDgVmEulUGGw8gu-d1B1A">
            <Paths>
              <Path path="179" as="180" />
              <Path path="28" as="29" dim="11" />
              <Path path="794" as="795" dim="11" />
              <Path path="174" as="175" />
            </Paths>
          </Formula>
          <Formula id="91cYMxeXCUeqYixqUUmWaw" name="PARAM_Degradation_Coefficient" dim="Inversed time" formula="ln(2)/tHalf" origin="BXcTZng4RUa_SFjHvPNlrg">
            <Paths>
              <Path path="181" as="182" dim="15" />
            </Paths>
          </Formula>
          <Formula id="M495JM9NekaGdS8dCsr6gA" name="InitialConcentrationBloodCells" dim="Concentration (molar)" formula="RC * rel_exp_bc * f_exp_bc_cell" origin="Z3gpnxyLsE6Y0Z2yEUFjGg">
            <Paths>
              <Path path="260" as="261" dim="153" />
              <Path path="185" as="186" dim="32" />
              <Path path="187" as="188" dim="153" />
            </Paths>
          </Formula>
          <Formula id="ouEy-76cpkeZ3hlmIf-Vrg" name="PARAM_StartAmount_Protein" dim="Amount" formula="f_onto * f_disease * C_0 * V" origin="lCG18q8VGUWGAuuIFdkHaw">
            <Paths>
              <Path path="191" as="192" dim="32" />
              <Path path="193" as="194" />
              <Path path="195" as="196" />
              <Path path="28" as="29" dim="11" />
            </Paths>
          </Formula>
          <Formula id="tuxkYefzvUa2PdmUBIVh8Q" name="ConcFormula" dim="Concentration (molar)" formula="V&gt;0 ? M/V : 0" origin="ijui5XDbRkCsxrxx_bVgvQ">
            <Paths>
              <Path path="27" as="5" dim="6" />
              <Path path="28" as="29" dim="11" />
            </Paths>
          </Formula>
          <Formula id="KUnk4sgN2Uyv77DYOfPkHA" name="PARAM_OntogenyFactor_FromGlobal" formula="f_onto" origin="KmyMpQLMwUSzfiVF1LfPTA">
            <Paths>
              <Path path="197" as="194" />
            </Paths>
          </Formula>
          <Formula id="r1Wc2E--u0Cb5YVdMJG39A" name="PARAM_ProteinHalfLife_FromGlobal_Liver" dim="Time" formula="tHalf" origin="Qm4htTc5rkWM7_mnR3nLWg">
            <Paths>
              <Path path="198" as="182" dim="15" />
            </Paths>
          </Formula>
          <Formula id="tpwrglWfgUuDTQkDOKUSGg" name="OBS_Concentration" dim="Concentration (molar)" formula="Concentration" origin="nWDT53g7akuIA8lkclvaWw">
            <Paths>
              <Path path="30" as="31" dim="32" />
            </Paths>
          </Formula>
          <Formula id="IODW0SfLM0-YEJy6WJTcwQ" name="STARTAMOUNT_Protein" dim="Amount" formula="M_0" origin="uWpcUQAXnE6HcR5y4Bc8YA">
            <Paths>
              <Path path="199" as="200" dim="6" />
            </Paths>
          </Formula>
          <Formula id="n9f6TilfSEO8sa5tbi5Rig" name="PARAM_Degradation_Coefficient" dim="Inversed time" formula="ln(2)/tHalf" origin="AlreWsNohESqGhC7GUQptA">
            <Paths>
              <Path path="181" as="182" dim="15" />
            </Paths>
          </Formula>
          <Formula id="VIMUmtkUhUiAi9Sgkcv1MQ" name="InitialConcentrationBloodCells" dim="Concentration (molar)" formula="RC * rel_exp_bc * f_exp_bc_cell" origin="J5pv3vrcG0-5NotauB6ztQ">
            <Paths>
              <Path path="262" as="261" dim="153" />
              <Path path="202" as="186" dim="32" />
              <Path path="203" as="188" dim="153" />
            </Paths>
          </Formula>
          <Formula id="Zq5pWHnz002OMfnfT-V4Bw" name="PARAM_StartAmount_Protein" dim="Amount" formula="f_onto * f_disease * C_0 * V" origin="BnhNHLmuGEC6p-YkWOf5_Q">
            <Paths>
              <Path path="191" as="192" dim="32" />
              <Path path="193" as="194" />
              <Path path="205" as="196" />
              <Path path="28" as="29" dim="11" />
            </Paths>
          </Formula>
          <Formula id="rFl7al-aH0GTYZibw_g4HA" name="ConcFormula" dim="Concentration (molar)" formula="V&gt;0 ? M/V : 0" origin="S_PDQ-VXT0i_vc2vWjUsCA">
            <Paths>
              <Path path="27" as="5" dim="6" />
              <Path path="28" as="29" dim="11" />
            </Paths>
          </Formula>
          <Formula id="-DHaN4dn0kKmPsURtZ3RdQ" name="PARAM_OntogenyFactor_FromGlobal" formula="f_onto" origin="1Py0jQpM1EutHU4jg_Gkbg">
            <Paths>
              <Path path="206" as="194" />
            </Paths>
          </Formula>
          <Formula id="WzuxDZ8FmE2PIEq_vkR5AA" name="PARAM_ProteinHalfLife_FromGlobal_Liver" dim="Time" formula="tHalf" origin="CCl45vsUx0qaEvOZv5XgQQ">
            <Paths>
              <Path path="207" as="182" dim="15" />
            </Paths>
          </Formula>
          <Formula id="Qpk3QKNtw0ubMOyxeDPYSg" name="OBS_Concentration" dim="Concentration (molar)" formula="Concentration" origin="JOvHqwoBD0-9g__f-xmztA">
            <Paths>
              <Path path="30" as="31" dim="32" />
            </Paths>
          </Formula>
          <Formula id="Amlhgrdw1Uu9jgu5z2dqnA" name="STARTAMOUNT_Protein" dim="Amount" formula="M_0" origin="JuJOWg8rxkucF6my8Zu75A">
            <Paths>
              <Path path="199" as="200" dim="6" />
            </Paths>
          </Formula>
          <Formula id="_W9CEuFRXkObUCjS1UtrxQ" name="PARAM_Degradation_Coefficient" dim="Inversed time" formula="ln(2)/tHalf" origin="c5mlBLhRvUWL_hyi_I9jAA">
            <Paths>
              <Path path="181" as="182" dim="15" />
            </Paths>
          </Formula>
          <Formula id="8mujNcEJZkmd-8_oQU-q8Q" name="InitialConcentrationBloodCells_Transporter" dim="Concentration (molar)" formula="RC * rel_exp_bc" origin="Dbb515T9q0SsU9RVWxlY3w">
            <Paths>
              <Path path="263" as="186" dim="32" />
              <Path path="264" as="188" dim="153" />
            </Paths>
          </Formula>
          <Formula id="iHxUxfeN8UOwnG00ke71lQ" name="PARAM_StartAmount_Protein" dim="Amount" formula="f_onto * f_disease * C_0 * V" origin="0cgB8H56IE-mDUeona6xpA">
            <Paths>
              <Path path="191" as="192" dim="32" />
              <Path path="193" as="194" />
              <Path path="265" as="196" />
              <Path path="28" as="29" dim="11" />
            </Paths>
          </Formula>
          <Formula id="R_56b5V7YUGa2GKHquFM9Q" name="ConcFormula" dim="Concentration (molar)" formula="V&gt;0 ? M/V : 0" origin="8UAw8aWSMUiHHoBwxJDnLw">
            <Paths>
              <Path path="27" as="5" dim="6" />
              <Path path="28" as="29" dim="11" />
            </Paths>
          </Formula>
          <Formula id="s9kVUDztskOiMfsbuGFl4g" name="PARAM_OntogenyFactor_FromGlobal" formula="f_onto" origin="0K7EF3Wcu0-27cOZXVG7aw">
            <Paths>
              <Path path="266" as="194" />
            </Paths>
          </Formula>
          <Formula id="7uPpxnFF5k6GhFUBIYii9w" name="PARAM_ProteinHalfLife_FromGlobal_Liver" dim="Time" formula="tHalf" origin="-slDLvnO0UOaa2Zdt9GYvA">
            <Paths>
              <Path path="267" as="182" dim="15" />
            </Paths>
          </Formula>
          <Formula id="PrDvxqdm7kWGNL2kxJlJPQ" name="OBS_Concentration" dim="Concentration (molar)" formula="Concentration" origin="xfp9pxK-OEyzQc9hJpAfNA">
            <Paths>
              <Path path="30" as="31" dim="32" />
            </Paths>
          </Formula>
          <Formula id="sIOg301jOEWnWT-OV108zw" name="STARTAMOUNT_Protein" dim="Amount" formula="M_0" origin="NSuYefa1ykOi6UQl2P88AA">
            <Paths>
              <Path path="199" as="200" dim="6" />
            </Paths>
          </Formula>
          <Formula id="_XUlh8TdmEWXr5h9uTmepA" name="PARAM_Degradation_Coefficient" dim="Inversed time" formula="ln(2)/tHalf" origin="MYnZz2TTakGoa_De7nkOGg">
            <Paths>
              <Path path="181" as="182" dim="15" />
            </Paths>
          </Formula>
          <Formula id="HfT8BiYnikWioTh2bzLQyg" name="InitialConcentrationBloodCells_Transporter" dim="Concentration (molar)" formula="RC * rel_exp_bc" origin="c9SnFdL7FECTs7mtjQPAPw">
            <Paths>
              <Path path="268" as="186" dim="32" />
              <Path path="269" as="188" dim="153" />
            </Paths>
          </Formula>
          <Formula id="Zyy7UazYq0K86lhOW7VajQ" name="PARAM_StartAmount_Protein" dim="Amount" formula="f_onto * f_disease * C_0 * V" origin="Hz2WL0CZJUa7eCuUGnZmJA">
            <Paths>
              <Path path="191" as="192" dim="32" />
              <Path path="193" as="194" />
              <Path path="270" as="196" />
              <Path path="28" as="29" dim="11" />
            </Paths>
          </Formula>
          <Formula id="Fgl-5f7qOU6V6UqY3xlORg" name="ConcFormula" dim="Concentration (molar)" formula="V&gt;0 ? M/V : 0" origin="dKQboBZIhkijqYxdoSo0Mg">
            <Paths>
              <Path path="27" as="5" dim="6" />
              <Path path="28" as="29" dim="11" />
            </Paths>
          </Formula>
          <Formula id="NioOBJeZfUK5Mb1wP_VFtQ" name="PARAM_OntogenyFactor_FromGlobal" formula="f_onto" origin="y-CuECKm40ql8pcrRtmGyQ">
            <Paths>
              <Path path="271" as="194" />
            </Paths>
          </Formula>
          <Formula id="e1f1f1X9Sk-c7syziZ6uxA" name="PARAM_ProteinHalfLife_FromGlobal_Liver" dim="Time" formula="tHalf" origin="wAq9Sh8gxEy9KKJ0ansRSw">
            <Paths>
              <Path path="272" as="182" dim="15" />
            </Paths>
          </Formula>
          <Formula id="0RWtjHGSZkGeirPdgN6paA" name="OBS_Concentration" dim="Concentration (molar)" formula="Concentration" origin="msjZZzhdgEePKCLWNMchSw">
            <Paths>
              <Path path="30" as="31" dim="32" />
            </Paths>
          </Formula>
          <Formula id="_D_NSxhNyE-RGLiaZc3xRw" name="STARTAMOUNT_Protein" dim="Amount" formula="M_0" origin="VmbmmYAa-U6qb3muOVaEYA">
            <Paths>
              <Path path="199" as="200" dim="6" />
            </Paths>
          </Formula>
          <Formula id="_j-FX0arsUmFNLZ74ftdlQ" name="PARAM_Degradation_Coefficient" dim="Inversed time" formula="ln(2)/tHalf" origin="mC9XIJVKfE235h8Jrn8BXw">
            <Paths>
              <Path path="181" as="182" dim="15" />
            </Paths>
          </Formula>
          <Formula id="tE853S6GZkC_jzW8EejPWQ" name="InitialConcentrationBloodCells" dim="Concentration (molar)" formula="RC * rel_exp_bc * f_exp_bc_cell" origin="-9vZD4JBgESaMACiVBf8lg">
            <Paths>
              <Path path="273" as="261" dim="153" />
              <Path path="209" as="186" dim="32" />
              <Path path="210" as="188" dim="153" />
            </Paths>
          </Formula>
          <Formula id="m7ZUV6ddqESwE6X1EQhH1g" name="PARAM_StartAmount_Protein" dim="Amount" formula="f_onto * f_disease * C_0 * V" origin="Zl8dpo_b-Uqq7TeKLSsqKw">
            <Paths>
              <Path path="191" as="192" dim="32" />
              <Path path="193" as="194" />
              <Path path="212" as="196" />
              <Path path="28" as="29" dim="11" />
            </Paths>
          </Formula>
          <Formula id="PaaSD11t7kulDhWMWgPyUQ" name="ConcFormula" dim="Concentration (molar)" formula="V&gt;0 ? M/V : 0" origin="ljcZrCe8fUqClnx4LZ4D_g">
            <Paths>
              <Path path="27" as="5" dim="6" />
              <Path path="28" as="29" dim="11" />
            </Paths>
          </Formula>
          <Formula id="er9r8AV6z06xUfTu9mfVPg" name="PARAM_OntogenyFactor_FromGlobal" formula="f_onto" origin="q9QXql9e5kChmYXJ2ky4oA">
            <Paths>
              <Path path="213" as="194" />
            </Paths>
          </Formula>
          <Formula id="xA8T32ArJEC5JgLJBHFm-w" name="PARAM_ProteinHalfLife_FromGlobal_Liver" dim="Time" formula="tHalf" origin="qIZK6PgS_0SxRNLcDdjwcg">
            <Paths>
              <Path path="214" as="182" dim="15" />
            </Paths>
          </Formula>
          <Formula id="MV-jNptbFUWvN9PY2m0q5w" name="OBS_Concentration" dim="Concentration (molar)" formula="Concentration" origin="gg9cXGPbGUa9E2YjN0hNQA">
            <Paths>
              <Path path="30" as="31" dim="32" />
            </Paths>
          </Formula>
          <Formula id="Qvo_1db7hEW6yO9sH3YZWg" name="STARTAMOUNT_Protein" dim="Amount" formula="M_0" origin="sC10lfucfEa5NAeLSY_7cw">
            <Paths>
              <Path path="199" as="200" dim="6" />
            </Paths>
          </Formula>
          <Formula id="96UUtM-lMk2feeydKM6VOQ" name="PARAM_Degradation_Coefficient" dim="Inversed time" formula="ln(2)/tHalf" origin="wlUVuSfCyku93A4EF-Xndw">
            <Paths>
              <Path path="181" as="182" dim="15" />
            </Paths>
          </Formula>
          <Formula id="xzoQwD3AU0CEXWKRxVkfqA" name="InitialConcentrationBloodCells" dim="Concentration (molar)" formula="RC * rel_exp_bc * f_exp_bc_cell" origin="MIEbCe1DU0G5WVwc8ng7qw">
            <Paths>
              <Path path="274" as="261" dim="153" />
              <Path path="216" as="186" dim="32" />
              <Path path="217" as="188" dim="153" />
            </Paths>
          </Formula>
          <Formula id="slWVnkp1qUmuTKI1hhtgXA" name="PARAM_StartAmount_Protein" dim="Amount" formula="f_onto * f_disease * C_0 * V" origin="1SxMhvjPMEuaay18R1hVug">
            <Paths>
              <Path path="191" as="192" dim="32" />
              <Path path="193" as="194" />
              <Path path="219" as="196" />
              <Path path="28" as="29" dim="11" />
            </Paths>
          </Formula>
          <Formula id="BoyBOBx8O02-58Cp33tenA" name="ConcFormula" dim="Concentration (molar)" formula="V&gt;0 ? M/V : 0" origin="yQv_bSJlGkCCgVCOy2Fmkw">
            <Paths>
              <Path path="27" as="5" dim="6" />
              <Path path="28" as="29" dim="11" />
            </Paths>
          </Formula>
          <Formula id="7UCNhXJLaUCoR9fM2lmqQQ" name="PARAM_OntogenyFactor_FromGlobal" formula="f_onto" origin="6-IVpLdkMUKPpJgmR7tkSQ">
            <Paths>
              <Path path="220" as="194" />
            </Paths>
          </Formula>
          <Formula id="8MlMmJzlNUyQAFYSHzeyTg" name="PARAM_ProteinHalfLife_FromGlobal_Liver" dim="Time" formula="tHalf" origin="swMkV9wKykOtrOb1mPTuRg">
            <Paths>
              <Path path="221" as="182" dim="15" />
            </Paths>
          </Formula>
          <Formula id="Fz7-wEXqkUSnEJB-uyLhwg" name="OBS_Concentration" dim="Concentration (molar)" formula="Concentration" origin="0xoxs9uMwESC6hKTeVAsxQ">
            <Paths>
              <Path path="30" as="31" dim="32" />
            </Paths>
          </Formula>
          <Formula id="N2BQoSOpk0W1woB6XJrNQA" name="STARTAMOUNT_Protein" dim="Amount" formula="M_0" origin="SGGK_MntrUGl4JtrMbP9tg">
            <Paths>
              <Path path="199" as="200" dim="6" />
            </Paths>
          </Formula>
          <Formula id="mb7rSSG_x06n7zzfGCdRhQ" name="PARAM_Degradation_Coefficient" dim="Inversed time" formula="ln(2)/tHalf" origin="whCVU6s7dEGt12Ux1SwHIw">
            <Paths>
              <Path path="181" as="182" dim="15" />
            </Paths>
          </Formula>
          <Formula id="YGBQnz4ywUKDAoS_hKsojg" name="InitialConcentrationBloodCells" dim="Concentration (molar)" formula="RC * rel_exp_bc * f_exp_bc_cell" origin="B41DGNNhLUeQpLIGyhJ2hw">
            <Paths>
              <Path path="275" as="261" dim="153" />
              <Path path="223" as="186" dim="32" />
              <Path path="224" as="188" dim="153" />
            </Paths>
          </Formula>
          <Formula id="W006ExdAZkq8VcClTVFgRQ" name="PARAM_StartAmount_Protein" dim="Amount" formula="f_onto * f_disease * C_0 * V" origin="ufHZ11jPn0m6mIq3yDhCbg">
            <Paths>
              <Path path="191" as="192" dim="32" />
              <Path path="193" as="194" />
              <Path path="226" as="196" />
              <Path path="28" as="29" dim="11" />
            </Paths>
          </Formula>
          <Formula id="4LiNmnDwUkCweE3Uyqn35A" name="ConcFormula" dim="Concentration (molar)" formula="V&gt;0 ? M/V : 0" origin="NWHGNrzJhki02795cE18QA">
            <Paths>
              <Path path="27" as="5" dim="6" />
              <Path path="28" as="29" dim="11" />
            </Paths>
          </Formula>
          <Formula id="gBC_RPTCqUak9lN1MsSenA" name="PARAM_OntogenyFactor_FromGlobal" formula="f_onto" origin="28WmOxo0Y0qNwEGXAA_FuQ">
            <Paths>
              <Path path="227" as="194" />
            </Paths>
          </Formula>
          <Formula id="E0ik26mlIkahV_j_Q4jOFw" name="PARAM_ProteinHalfLife_FromGlobal_Liver" dim="Time" formula="tHalf" origin="bVAcvygWrEagDjItDgHO2Q">
            <Paths>
              <Path path="228" as="182" dim="15" />
            </Paths>
          </Formula>
          <Formula id="MTJrQozvgEqO8makMrdEnA" name="OBS_Concentration" dim="Concentration (molar)" formula="Concentration" origin="0CVioc125UOMr_dxC0L62g">
            <Paths>
              <Path path="30" as="31" dim="32" />
            </Paths>
          </Formula>
          <Formula id="J_GwwnZRvkqJydPDNRCZjQ" name="STARTAMOUNT_Protein" dim="Amount" formula="M_0" origin="dQpNV7s65023NToyn-iFpg">
            <Paths>
              <Path path="199" as="200" dim="6" />
            </Paths>
          </Formula>
          <Formula id="lPChMbz7c0GDzCfeHbDa9g" name="ConcFormula" dim="Concentration (molar)" formula="V&gt;0 ? M/V : 0" origin="Hl05KlPWe0GaGlsLsG7ccw">
            <Paths>
              <Path path="27" as="5" dim="6" />
              <Path path="28" as="29" dim="11" />
            </Paths>
          </Formula>
          <Formula id="DO6gqIk6J0aQhyd32-j3Uw" name="PARAM_K_Water_BC" formula="K_rbc/fu" origin="TLiBYXs6_ECEDXUZf2Ll6Q">
            <Paths>
              <Path path="172" as="173" dim="153" />
              <Path path="276" as="277" />
            </Paths>
          </Formula>
          <Formula id="QQFy-v2LPUCCa0x4AQP6dg" name="OBS_Concentration" dim="Concentration (molar)" formula="Concentration" origin="ZadReIBLlEe_TZM0SR60EQ">
            <Paths>
              <Path path="30" as="31" dim="32" />
            </Paths>
          </Formula>
          <Formula id="ON57SAqsfk2TxlVcWQpm8w" name="ConcFormula" dim="Concentration (molar)" formula="V&gt;0 ? M/V : 0" origin="2JRrbx3-kUqRdpZRMWcnMg">
            <Paths>
              <Path path="27" as="5" dim="6" />
              <Path path="28" as="29" dim="11" />
            </Paths>
          </Formula>
          <Formula id="VYbcgyM5NE-1dKIGNd59Sg" name="FractionOfDose_Midazolam" dim="Fraction" formula="TotalDrugMass&gt;0 ? M/TotalDrugMass : 0" origin="0zzbKsuZv0yT1_u532IPsA">
            <Paths>
              <Path path="27" as="5" dim="6" />
              <Path path="230" as="231" dim="6" />
            </Paths>
          </Formula>
          <Formula id="Aeac2pr5jk2OGT42Y4ALUQ" name="ConcFormula" dim="Concentration (molar)" formula="V&gt;0 ? M/V : 0" origin="TPyb3BLfmkCsRsjvudn6XA">
            <Paths>
              <Path path="27" as="5" dim="6" />
              <Path path="28" as="29" dim="11" />
            </Paths>
          </Formula>
          <Formula id="pxXNK9dQIkeMYztV3LTNSw" name="FractionOfDose_Midazolam" dim="Fraction" formula="TotalDrugMass&gt;0 ? M/TotalDrugMass : 0" origin="p0GHoQSATEON9LHoXNTjow">
            <Paths>
              <Path path="27" as="5" dim="6" />
              <Path path="230" as="231" dim="6" />
            </Paths>
          </Formula>
          <Formula id="07mG0mp-dEGAiUppA3qoqQ" name="ConcFormula" dim="Concentration (molar)" formula="V&gt;0 ? M/V : 0" origin="mbjJbZxWfkqJJUcIFacCHw">
            <Paths>
              <Path path="27" as="5" dim="6" />
              <Path path="28" as="29" dim="11" />
            </Paths>
          </Formula>
          <Formula id="e_Kc3ldvBUiClcvd5KZ3mQ" name="OBS_Concentration" dim="Concentration (molar)" formula="Concentration" origin="yFvX1yppYUCA1W81m2fwWQ">
            <Paths>
              <Path path="30" as="31" dim="32" />
            </Paths>
          </Formula>
          <Formula id="79Nmqm7fmUm4MoWd7Tm_yg" name="FractionOfDose_Midazolam" dim="Fraction" formula="TotalDrugMass&gt;0 ? M/TotalDrugMass : 0" origin="TW_epWA2sEeWFhN2Q3x3bA">
            <Paths>
              <Path path="27" as="5" dim="6" />
              <Path path="230" as="231" dim="6" />
            </Paths>
          </Formula>
          <Formula id="S1TYwoqt3EOVvStVKZwQOA" name="ReceptorOccupancyObserver_Midazolam-GABRG2-Buhr 1997 Complex" dim="Fraction" formula="Protein + Complex &gt; 0 ? Complex/(Protein + Complex) : 0" origin="TzuuA442z06FwCnK87HInQ">
            <Paths>
              <Path path="27" as="232" dim="6" />
              <Path path="233" as="234" dim="6" />
            </Paths>
          </Formula>
          <Formula id="g41L6QCN8k2c3aWafBtC-Q" name="PARAM_Apparent_kcat_Reaction" dim="Inversed time" formula="kcat * kcat_interaction_factor" origin="USZSt2inEEuub9cb9UphTA">
            <Paths>
              <Path path="235" as="236" />
              <Path path="237" as="238" dim="41" />
            </Paths>
          </Formula>
          <Formula id="pIVkBX1t802ytFQr5uK9mg" name="PARAM_Apparent_Km_Reaction" dim="Concentration (molar)" formula="Km * Km_interaction_factor" origin="djx2-PMcc0OpO65on7Kl1w">
            <Paths>
              <Path path="239" as="240" />
              <Path path="241" as="242" dim="32" />
            </Paths>
          </Formula>
          <Formula id="754bwQGoGUKB-wXaVUMMvQ" name="Midazolam-CYP3A4-Optimized-MetabolizationSpecific_MM" dim="Amount per time" formula="EM * kcat * K_water * C / (Km + K_water * C)" origin="cmvLPzUy20yEUgyQQiK5tA">
            <Paths>
              <Path path="243" as="244" dim="6" />
              <Path path="245" as="246" dim="32" />
              <Path path="247" as="248" />
              <Path path="249" as="242" dim="32" />
              <Path path="250" as="238" dim="41" />
            </Paths>
          </Formula>
          <Formula id="HohLvS6ookq0RZ_nybBKXQ" name="PARAM_Apparent_kcat_Reaction" dim="Inversed time" formula="kcat * kcat_interaction_factor" origin="E-wTH1VwBEa1XW5LqJQR2g">
            <Paths>
              <Path path="235" as="236" />
              <Path path="251" as="238" dim="41" />
            </Paths>
          </Formula>
          <Formula id="7IgyBmRTlkqFFESk44bzHg" name="PARAM_Apparent_Km_Reaction" dim="Concentration (molar)" formula="Km * Km_interaction_factor" origin="t0Q5Hxj95UacF8bPScxNog">
            <Paths>
              <Path path="239" as="240" />
              <Path path="252" as="242" dim="32" />
            </Paths>
          </Formula>
          <Formula id="lF37N8izq0GQfHyiKUVV5A" name="Midazolam-UGT1A4-Optimized-MetabolizationSpecific_MM" dim="Amount per time" formula="EM * kcat * K_water * C / (Km + K_water * C)" origin="vf5dipsO1kG1c07L2HIxzA">
            <Paths>
              <Path path="253" as="244" dim="6" />
              <Path path="245" as="246" dim="32" />
              <Path path="247" as="248" />
              <Path path="249" as="242" dim="32" />
              <Path path="250" as="238" dim="41" />
            </Paths>
          </Formula>
```
