## Supplementary material for "ToxMCP: Guardrailed, Auditable Agentic Workflows for Computational Toxicology via the Model Context Protocol": Acetaminophen_Pregnancy.pkml (part 6 of 15)

```
                          <Observer id="ldbPsEvtoEKZsNOKmrQjAA" name="Concentration in container" icon="Observer" persistable="0" isFixedValue="0" dim="Concentration (molar)" quantityType="Drug, Observer" negativeValuesAllowed="1" formula="hxyWpq2juEK2GrFjvxYiHw" displayUnit="µmol/l" />
                        </Children>
                      </MoleculeAmount>
                      <MoleculeAmount id="11U05xz_pUm9nXXMR75LVg" name="Paracetamol sulfate" icon="DRUG" persistable="0" isFixedValue="0" dim="Amount" quantityType="Drug" negativeValuesAllowed="0" mode="Logical" scaleDivisor="1" value="0" displayUnit="µmol">
                        <Children>
                          <Parameter id="YImVGYFXiU6bVzFXm2x4Vg" name="Concentration" icon="Parameter" persistable="0" isFixedValue="0" dim="Concentration (molar)" quantityType="Parameter" negativeValuesAllowed="1" formula="uzzq36WbdkGJlWuLIWXrvA" isDefault="1" displayUnit="µmol/l">
                            <Info min="0" flag="18" seq="1" ref="0" bb="2" group="117" />
                          </Parameter>
                          <Parameter id="K3B_Sdz-fkq9OdeRHiRrNw" name="Partition coefficient (water/container)" description="Partition coefficient Water / Container (will be mapped to concrete container in the simulation)" icon="Parameter" persistable="0" isFixedValue="0" quantityType="Parameter" negativeValuesAllowed="1" formula="APMqVNqCeUGdTjd9dpHGwQ" isDefault="1">
                            <Info min="0" flag="52" seq="1" ref="0" bb="2" group="67" />
                          </Parameter>
                          <Observer id="vAwSRBCnY02pFq4M59-A9A" name="Concentration in container" icon="Observer" persistable="0" isFixedValue="0" dim="Concentration (molar)" quantityType="Drug, Observer" negativeValuesAllowed="1" formula="hxyWpq2juEK2GrFjvxYiHw" displayUnit="µmol/l" />
                        </Children>
                      </MoleculeAmount>
                    </Children>
                  </Container>
                  <Container id="YJDAtq7nzEqTJu2HQd3_Jw" name="Intracellular" description="Intracellular" icon="Intracellular" mode="Physical" containerType="Compartment">
                    <Tags>
                      <Tag value="Heart" />
                    </Tags>
                    <Children>
                      <Parameter id="uX703GHL8kCEej2Yrp2UJg" name="Volume of protein container" description="Volume of organ/compartment where the protein cocentration was measured" icon="Parameter" persistable="0" isFixedValue="0" dim="Volume" quantityType="Parameter" negativeValuesAllowed="1" formula="m-Sf0BCvH0GD-BybtlBRbA" isDefault="1" displayUnit="l">
                        <Info min="0" flag="52" seq="1" ref="0" bb="2" group="117" />
                      </Parameter>
                      <Parameter id="YY-s4J5kj0enc3vm9Al3QA" name="Volume" description="Volume of organ or compartment" icon="Parameter" persistable="0" isFixedValue="0" dim="Volume" quantityType="Parameter" negativeValuesAllowed="1" formula="Xg2B3FzWJkKxrDh0Dbbw_Q" isDefault="1" displayUnit="l">
                        <Info min="0" flag="62" seq="11" ref="0" bb="2" group="125" />
                      </Parameter>
                      <Parameter id="y9P3p_dVMEmhFd6owiPvYw" name="pH" description="pH" icon="Parameter" persistable="0" isFixedValue="0" quantityType="Parameter" negativeValuesAllowed="1" isDefault="1" value="7.1">
                        <Info min="0" max="14" flag="122" seq="35" ref="0" bb="32" group="83" />
                      </Parameter>
                      <MoleculeAmount id="wOJi5pPkz0q-RD0zDRKzkA" name="UGT1A1" icon="ENZYME" persistable="0" isFixedValue="0" dim="Amount" quantityType="Enzyme" negativeValuesAllowed="0" formula="aBp_B5b0oEi-_HskV9Y95w" mode="Logical" scaleDivisor="1" displayUnit="µmol">
                        <Children>
                          <Parameter id="F0iSao9UF0ugD4Gfzmg28A" name="Start amount" description="Start amount of molecule" icon="Parameter" persistable="0" isFixedValue="0" dim="Amount" quantityType="Parameter" negativeValuesAllowed="1" formula="3KIKQNq27UyfMFKfWx2QyQ" isDefault="1" displayUnit="µmol">
                            <Info flag="54" seq="1" ref="0" bb="2" group="91" />
                          </Parameter>
                          <Parameter id="hAPc8v6APUa08e6LOn-xPg" name="Relative expression out." description="Relative Expression that will be used in the simulation" icon="Parameter" persistable="0" isFixedValue="0" dim="Fraction" quantityType="Parameter" negativeValuesAllowed="1" formula="XFY7AicakECU6VvrYjTQDQ" isDefault="1">
                            <Info min="0" flag="52" seq="1" ref="0" bb="2" group="91" />
                          </Parameter>
                          <Parameter id="OxejJWssZkKobyYP0pNGKA" name="Degradation coefficient" description="First order turnover rate constant of the enzyme" icon="Parameter" persistable="0" isFixedValue="0" dim="Inversed time" quantityType="Parameter" negativeValuesAllowed="1" formula="hEYjEpxm1Ee-G5RttZHf0g" isDefault="1" displayUnit="1/min">
                            <Info min="0" flag="52" seq="1" ref="0" bb="2" group="91" />
                          </Parameter>
                          <Parameter id="_-6e2OJfaUCo3jdm-75Jdg" name="Relative expression" description="Relative expression" icon="Parameter" persistable="0" isFixedValue="0" dim="Fraction" quantityType="Parameter" negativeValuesAllowed="1" isDefault="1" value="0">
                            <Info min="0" flag="60" seq="1" ref="0" bb="2" group="91" />
                          </Parameter>
                          <Parameter id="5jWIYF6VuEaAaN6jjFUjkg" name="Relative expression (normalized)" description="Relative expression normalized to maximal value in organ" icon="Parameter" persistable="0" isFixedValue="0" dim="Fraction" quantityType="Parameter" negativeValuesAllowed="1" isDefault="1" value="0">
                            <Info min="0" flag="58" seq="1" ref="0" bb="2" group="91" />
                          </Parameter>
                          <Parameter id="Apt9EaqbPkygsPcykoiOtA" name="Concentration" icon="Parameter" persistable="0" isFixedValue="0" dim="Concentration (molar)" quantityType="Parameter" negativeValuesAllowed="1" formula="uzzq36WbdkGJlWuLIWXrvA" isDefault="1" displayUnit="µmol/l">
                            <Info min="0" flag="18" seq="1" ref="0" bb="2" group="117" />
                          </Parameter>
                          <Parameter id="jbhs5idRKEGhzGmMwmvLHw" name="Ontogeny factor" description="Ontogeny factor" icon="Parameter" persistable="0" isFixedValue="0" quantityType="Parameter" negativeValuesAllowed="1" formula="M1Lwbls2b0G65LiVrg-KUg" isDefault="1">
                            <Info min="0" flag="52" seq="1" ref="0" bb="2" group="142" />
                          </Parameter>
                          <Parameter id="iqv2fVnmfUWOQ6pun4Q-2A" name="t1/2" description="Half-life of drug release" icon="Parameter" persistable="0" isFixedValue="0" dim="Time" quantityType="Parameter" negativeValuesAllowed="1" formula="LXk29vPp4Uuxw0tpUJFYpw" isDefault="1" displayUnit="min">
                            <Info min="0" flag="38" seq="1" ref="0" bb="2" group="91" />
                          </Parameter>
                          <Observer id="IFJ1LkQOZUiAjRvx_VaL1w" name="Concentration in container" icon="Observer" persistable="0" isFixedValue="0" dim="Concentration (molar)" quantityType="Enzyme, Observer" negativeValuesAllowed="1" formula="hxyWpq2juEK2GrFjvxYiHw" displayUnit="µmol/l" />
                        </Children>
                      </MoleculeAmount>
                      <MoleculeAmount id="cWrQCy5Ud0GVOyfN7gB2dA" name="SULT1A1" icon="ENZYME" persistable="0" isFixedValue="0" dim="Amount" quantityType="Enzyme" negativeValuesAllowed="0" formula="aBp_B5b0oEi-_HskV9Y95w" mode="Logical" scaleDivisor="1" displayUnit="µmol">
                        <Children>
                          <Parameter id="g5dtDRCOzESEWX7DtfDidg" name="Start amount" description="Start amount of molecule" icon="Parameter" persistable="0" isFixedValue="0" dim="Amount" quantityType="Parameter" negativeValuesAllowed="1" formula="iNUYwmakPkSaPLoNi3q44g" isDefault="1" displayUnit="µmol">
                            <Info flag="54" seq="1" ref="0" bb="2" group="91" />
                          </Parameter>
                          <Parameter id="_80nnde49UCwyKXyRrAoLg" name="Relative expression out." description="Relative Expression that will be used in the simulation" icon="Parameter" persistable="0" isFixedValue="0" dim="Fraction" quantityType="Parameter" negativeValuesAllowed="1" formula="XFY7AicakECU6VvrYjTQDQ" isDefault="1">
                            <Info min="0" flag="52" seq="1" ref="0" bb="2" group="91" />
                          </Parameter>
                          <Parameter id="B7znOCLLfUGjoZFCZ0E0Pw" name="Degradation coefficient" description="First order turnover rate constant of the enzyme" icon="Parameter" persistable="0" isFixedValue="0" dim="Inversed time" quantityType="Parameter" negativeValuesAllowed="1" formula="hEYjEpxm1Ee-G5RttZHf0g" isDefault="1" displayUnit="1/min">
                            <Info min="0" flag="52" seq="1" ref="0" bb="2" group="91" />
                          </Parameter>
                          <Parameter id="0ZRWJEppc0GvhN2TAHJGpw" name="Relative expression" description="Relative expression" icon="Parameter" persistable="0" isFixedValue="0" dim="Fraction" quantityType="Parameter" negativeValuesAllowed="1" isDefault="1" value="0.0882783882783881">
                            <Info min="0" flag="60" seq="1" ref="0" bb="2" group="91" />
                          </Parameter>
                          <Parameter id="IE_I11gdgEKZIQLI0kEq5A" name="Relative expression (normalized)" description="Relative expression normalized to maximal value in organ" icon="Parameter" persistable="0" isFixedValue="0" dim="Fraction" quantityType="Parameter" negativeValuesAllowed="1" isDefault="1" value="0.0882783882783881">
                            <Info min="0" flag="58" seq="1" ref="0" bb="2" group="91" />
                          </Parameter>
                          <Parameter id="coEjD5qYdUKLummPXT_5RA" name="Concentration" icon="Parameter" persistable="0" isFixedValue="0" dim="Concentration (molar)" quantityType="Parameter" negativeValuesAllowed="1" formula="uzzq36WbdkGJlWuLIWXrvA" isDefault="1" displayUnit="µmol/l">
                            <Info min="0" flag="18" seq="1" ref="0" bb="2" group="117" />
                          </Parameter>
                          <Parameter id="0RiDb6kO0EGSqHWWxo4B4g" name="Ontogeny factor" description="Ontogeny factor" icon="Parameter" persistable="0" isFixedValue="0" quantityType="Parameter" negativeValuesAllowed="1" formula="Wa8bgtO7L0KSLrSX8GKIkw" isDefault="1">
                            <Info min="0" flag="52" seq="1" ref="0" bb="2" group="142" />
                          </Parameter>
                          <Parameter id="VOyMmMfGLUi5uUwJqLNCfg" name="t1/2" description="Half-life of drug release" icon="Parameter" persistable="0" isFixedValue="0" dim="Time" quantityType="Parameter" negativeValuesAllowed="1" formula="_tKqmH-ZHEaJYMDL02WcKQ" isDefault="1" displayUnit="min">
                            <Info min="0" flag="38" seq="1" ref="0" bb="2" group="91" />
                          </Parameter>
                          <Observer id="Y7eH-gOPpU6_UKA3HvUbtg" name="Concentration in container" icon="Observer" persistable="0" isFixedValue="0" dim="Concentration (molar)" quantityType="Enzyme, Observer" negativeValuesAllowed="1" formula="hxyWpq2juEK2GrFjvxYiHw" displayUnit="µmol/l" />
                        </Children>
                      </MoleculeAmount>
                      <MoleculeAmount id="t_dc23eekU2mMUaRA2aDrg" name="CYP2E1" icon="ENZYME" persistable="0" isFixedValue="0" dim="Amount" quantityType="Enzyme" negativeValuesAllowed="0" formula="aBp_B5b0oEi-_HskV9Y95w" mode="Logical" scaleDivisor="1" displayUnit="µmol">
                        <Children>
                          <Parameter id="KoSCpewwFUCMnkuRtz0u4Q" name="Start amount" description="Start amount of molecule" icon="Parameter" persistable="0" isFixedValue="0" dim="Amount" quantityType="Parameter" negativeValuesAllowed="1" formula="nFiKc_3TOUekw_vZ405QFg" isDefault="1" displayUnit="µmol">
                            <Info flag="54" seq="1" ref="0" bb="2" group="91" />
                          </Parameter>
                          <Parameter id="B9h2YWU8qEyEbV_6u8tMRw" name="Relative expression out." description="Relative Expression that will be used in the simulation" icon="Parameter" persistable="0" isFixedValue="0" dim="Fraction" quantityType="Parameter" negativeValuesAllowed="1" formula="XFY7AicakECU6VvrYjTQDQ" isDefault="1">
                            <Info min="0" flag="52" seq="1" ref="0" bb="2" group="91" />
                          </Parameter>
                          <Parameter id="jE9Llrk7hEW70dak2N8RRw" name="Degradation coefficient" description="First order turnover rate constant of the enzyme" icon="Parameter" persistable="0" isFixedValue="0" dim="Inversed time" quantityType="Parameter" negativeValuesAllowed="1" formula="hEYjEpxm1Ee-G5RttZHf0g" isDefault="1" displayUnit="1/min">
                            <Info min="0" flag="52" seq="1" ref="0" bb="2" group="91" />
                          </Parameter>
                          <Parameter id="0PywfzjNL0ub-8zuex8tmA" name="Relative expression" description="Relative expression" icon="Parameter" persistable="0" isFixedValue="0" dim="Fraction" quantityType="Parameter" negativeValuesAllowed="1" isDefault="1" value="0">
                            <Info min="0" flag="60" seq="1" ref="0" bb="2" group="91" />
                          </Parameter>
                          <Parameter id="sMZkuUid7Uy1-O7I7Qrjag" name="Relative expression (normalized)" description="Relative expression normalized to maximal value in organ" icon="Parameter" persistable="0" isFixedValue="0" dim="Fraction" quantityType="Parameter" negativeValuesAllowed="1" isDefault="1" value="0">
                            <Info min="0" flag="58" seq="1" ref="0" bb="2" group="91" />
                          </Parameter>
                          <Parameter id="QdUjrY9-u02UKy0jbphW2A" name="Concentration" icon="Parameter" persistable="0" isFixedValue="0" dim="Concentration (molar)" quantityType="Parameter" negativeValuesAllowed="1" formula="uzzq36WbdkGJlWuLIWXrvA" isDefault="1" displayUnit="µmol/l">
                            <Info min="0" flag="18" seq="1" ref="0" bb="2" group="117" />
                          </Parameter>
                          <Parameter id="EOYBQ3i93k6PnnpoUyVLVg" name="Ontogeny factor" description="Ontogeny factor" icon="Parameter" persistable="0" isFixedValue="0" quantityType="Parameter" negativeValuesAllowed="1" formula="ooFSePM6k0iibRjUiCjiBw" isDefault="1">
                            <Info min="0" flag="52" seq="1" ref="0" bb="2" group="142" />
                          </Parameter>
                          <Parameter id="ybkGo_lzYUKHNmhs32YVLA" name="t1/2" description="Half-life of drug release" icon="Parameter" persistable="0" isFixedValue="0" dim="Time" quantityType="Parameter" negativeValuesAllowed="1" formula="dYxguvFZrkOfaxF92RyzCg" isDefault="1" displayUnit="min">
                            <Info min="0" flag="38" seq="1" ref="0" bb="2" group="91" />
                          </Parameter>
                          <Observer id="gJjfUfpQH0C3YVpiVxBzpg" name="Concentration in container" icon="Observer" persistable="0" isFixedValue="0" dim="Concentration (molar)" quantityType="Enzyme, Observer" negativeValuesAllowed="1" formula="hxyWpq2juEK2GrFjvxYiHw" displayUnit="µmol/l" />
                        </Children>
                      </MoleculeAmount>
                      <MoleculeAmount id="tZbz-M6j4UCMjYNlu77ctg" name="Paracetamol" icon="DRUG" persistable="0" isFixedValue="0" dim="Amount" quantityType="Drug" negativeValuesAllowed="0" mode="Logical" scaleDivisor="1" value="0" displayUnit="µmol">
                        <Children>
                          <Parameter id="6rfkFwdHzUu0J17YWmEvug" name="Concentration" icon="Parameter" persistable="0" isFixedValue="0" dim="Concentration (molar)" quantityType="Parameter" negativeValuesAllowed="1" formula="uzzq36WbdkGJlWuLIWXrvA" isDefault="1" displayUnit="µmol/l">
                            <Info min="0" flag="18" seq="1" ref="0" bb="2" group="117" />
                          </Parameter>
                          <Parameter id="dB52j74F_kqIKlZunQeADQ" name="Partition coefficient (water/container)" description="Partition coefficient Water / Container (will be mapped to concrete container in the simulation)" icon="Parameter" persistable="0" isFixedValue="0" quantityType="Parameter" negativeValuesAllowed="1" formula="3-qoiNoHPkq-yXBh0SUB2g" isDefault="1">
                            <Info min="0" flag="52" seq="1" ref="0" bb="2" group="67" />
                          </Parameter>
                          <Observer id="time2UHRu0W0zWZO3RnO2Q" name="Concentration in container" icon="Observer" persistable="0" isFixedValue="0" dim="Concentration (molar)" quantityType="Drug, Observer" negativeValuesAllowed="1" formula="hxyWpq2juEK2GrFjvxYiHw" displayUnit="µmol/l" />
                        </Children>
                      </MoleculeAmount>
                      <MoleculeAmount id="FXn6YhcfzkmvonEG15Z2Yg" name="NAPQI" icon="DRUG" persistable="0" isFixedValue="0" dim="Amount" quantityType="Drug" negativeValuesAllowed="0" mode="Logical" scaleDivisor="1" value="0" displayUnit="µmol">
                        <Children>
                          <Parameter id="oiuy93Bx20-S_myL8GT5Tw" name="Concentration" icon="Parameter" persistable="0" isFixedValue="0" dim="Concentration (molar)" quantityType="Parameter" negativeValuesAllowed="1" formula="uzzq36WbdkGJlWuLIWXrvA" isDefault="1" displayUnit="µmol/l">
                            <Info min="0" flag="18" seq="1" ref="0" bb="2" group="117" />
                          </Parameter>
                          <Parameter id="ZmChSg99MkOe_NjwadvJow" name="Partition coefficient (water/container)" description="Partition coefficient Water / Container (will be mapped to concrete container in the simulation)" icon="Parameter" persistable="0" isFixedValue="0" quantityType="Parameter" negativeValuesAllowed="1" formula="iBA068fMmEeoxyZRh4MUbA" isDefault="1">
                            <Info min="0" flag="52" seq="1" ref="0" bb="2" group="67" />
                          </Parameter>
                          <Observer id="GX6KAbXZPk2ZCHvAwqi80w" name="Concentration in container" icon="Observer" persistable="0" isFixedValue="0" dim="Concentration (molar)" quantityType="Drug, Observer" negativeValuesAllowed="1" formula="hxyWpq2juEK2GrFjvxYiHw" displayUnit="µmol/l" />
                        </Children>
                      </MoleculeAmount>
                      <MoleculeAmount id="0GueIiKtPkGDHeWYsmuf4A" name="Paracetamol glucuronide" icon="DRUG" persistable="0" isFixedValue="0" dim="Amount" quantityType="Drug" negativeValuesAllowed="0" mode="Logical" scaleDivisor="1" value="0" displayUnit="µmol">
                        <Children>
                          <Parameter id="T1smYGjJrkywS0mcrtC7xQ" name="Concentration" icon="Parameter" persistable="0" isFixedValue="0" dim="Concentration (molar)" quantityType="Parameter" negativeValuesAllowed="1" formula="uzzq36WbdkGJlWuLIWXrvA" isDefault="1" displayUnit="µmol/l">
                            <Info min="0" flag="18" seq="1" ref="0" bb="2" group="117" />
                          </Parameter>
                          <Parameter id="nmVPtNxKIk2qGw1GM46ZSQ" name="Partition coefficient (water/container)" description="Partition coefficient Water / Container (will be mapped to concrete container in the simulation)" icon="Parameter" persistable="0" isFixedValue="0" quantityType="Parameter" negativeValuesAllowed="1" formula="F3gyPvAEik6NnzbL_dYymA" isDefault="1">
                            <Info min="0" flag="52" seq="1" ref="0" bb="2" group="67" />
                          </Parameter>
                          <Observer id="U-YX4UBNbkaJLQUC2Z4fpQ" name="Concentration in container" icon="Observer" persistable="0" isFixedValue="0" dim="Concentration (molar)" quantityType="Drug, Observer" negativeValuesAllowed="1" formula="hxyWpq2juEK2GrFjvxYiHw" displayUnit="µmol/l" />
                        </Children>
                      </MoleculeAmount>
                      <MoleculeAmount id="ZaOHdeQDmku-9fqmaQdRew" name="Paracetamol sulfate" icon="DRUG" persistable="0" isFixedValue="0" dim="Amount" quantityType="Drug" negativeValuesAllowed="0" mode="Logical" scaleDivisor="1" value="0" displayUnit="µmol">
                        <Children>
                          <Parameter id="lY0DB-Y1MkagPRnIhAPJZg" name="Concentration" icon="Parameter" persistable="0" isFixedValue="0" dim="Concentration (molar)" quantityType="Parameter" negativeValuesAllowed="1" formula="uzzq36WbdkGJlWuLIWXrvA" isDefault="1" displayUnit="µmol/l">
                            <Info min="0" flag="18" seq="1" ref="0" bb="2" group="117" />
                          </Parameter>
                          <Parameter id="QQLp5ONoBEGY-U9GuhgS8g" name="Partition coefficient (water/container)" description="Partition coefficient Water / Container (will be mapped to concrete container in the simulation)" icon="Parameter" persistable="0" isFixedValue="0" quantityType="Parameter" negativeValuesAllowed="1" formula="vw0scgj2PEmTs5Y29k2Cpw" isDefault="1">
                            <Info min="0" flag="52" seq="1" ref="0" bb="2" group="67" />
                          </Parameter>
                          <Observer id="KjOvs2yp_kaD_ADaAW-yfQ" name="Concentration in container" icon="Observer" persistable="0" isFixedValue="0" dim="Concentration (molar)" quantityType="Drug, Observer" negativeValuesAllowed="1" formula="hxyWpq2juEK2GrFjvxYiHw" displayUnit="µmol/l" />
                        </Children>
                      </MoleculeAmount>
                      <Reaction id="VmNPAvjYjE-Y8fq9cl9cWg" name="Paracetamol-UGT1A1-Estimate" icon="Metabolism" mode="Logical" containerType="Reaction" dimension="Amount per time" formula="1QJKsTCxzUiWM6Oc3JUFag">
                        <Children>
                          <Parameter id="-LnQvVN770GfQ4NwEuv2wQ" name="Km_app" description="Apparent Michaelis-Menten constant" icon="Parameter" persistable="0" isFixedValue="0" dim="Concentration (molar)" quantityType="Parameter" negativeValuesAllowed="1" formula="2R2cg9jC8kG2_NTBu0ymlQ" isDefault="1" displayUnit="µmol/l">
                            <Info min="0" flag="52" seq="4" ref="0" bb="2" group="131" />
                          </Parameter>
                          <Parameter id="v4iEm-IAz0q__naIsNBHYQ" name="kcat interaction factor" description="kcat interaction factor" icon="Parameter" persistable="0" isFixedValue="0" quantityType="Parameter" negativeValuesAllowed="1" isDefault="1" value="1">
                            <Info min="0" flag="36" seq="4" ref="0" bb="2" group="131" />
                          </Parameter>
                          <Parameter id="L90hBtFkZk6Hdjt264ePnw" name="Km interaction factor" description="Km interaction factor" icon="Parameter" persistable="0" isFixedValue="0" quantityType="Parameter" negativeValuesAllowed="1" isDefault="1" value="1">
                            <Info min="0" flag="36" seq="4" ref="0" bb="2" group="131" />
                          </Parameter>
                          <Parameter id="JA-sLznctEyO3WlrUj2YKw" name="kcat_app" description="The number of substrate molecule each enzyme site converts to product per unit time, and in which the enzyme is working at maximum efficiency." icon="Parameter" persistable="0" isFixedValue="0" dim="Inversed time" quantityType="Parameter" negativeValuesAllowed="1" formula="kogtR1_Jj0qxg0jrrMvlPA" isDefault="1" displayUnit="1/min">
                            <Info min="0" flag="52" seq="4" ref="0" bb="2" group="131" />
                          </Parameter>
                        </Children>
                        <Educts>
                          <ReactionPartner stoichiometricCoefficient="1" partner="tZbz-M6j4UCMjYNlu77ctg" />
                        </Educts>
                        <Products>
                          <ReactionPartner stoichiometricCoefficient="1" partner="0GueIiKtPkGDHeWYsmuf4A" />
                        </Products>
                        <ModifierNames>
                          <ModifierNamesChild>UGT1A1</ModifierNamesChild>
                        </ModifierNames>
                      </Reaction>
                      <Reaction id="zj-X8zxL60ap8YJ1nZfeWQ" name="Paracetamol-SULT1A1-Estimate" icon="Metabolism" mode="Logical" containerType="Reaction" dimension="Amount per time" formula="FIMUwdBAck-fccP63tYqcw">
                        <Children>
                          <Parameter id="x9xBszYDx0WpiJLGyR-6Dg" name="Km_app" description="Apparent Michaelis-Menten constant" icon="Parameter" persistable="0" isFixedValue="0" dim="Concentration (molar)" quantityType="Parameter" negativeValuesAllowed="1" formula="qiOHiKQdjE6J6017Z0_itw" isDefault="1" displayUnit="µmol/l">
                            <Info min="0" flag="52" seq="4" ref="0" bb="2" group="131" />
                          </Parameter>
                          <Parameter id="RqmdK8mClUiLU7a7ky8agQ" name="kcat interaction factor" description="kcat interaction factor" icon="Parameter" persistable="0" isFixedValue="0" quantityType="Parameter" negativeValuesAllowed="1" isDefault="1" value="1">
                            <Info min="0" flag="36" seq="4" ref="0" bb="2" group="131" />
                          </Parameter>
                          <Parameter id="-DM0EmzCZkOGDOyfgkU-9w" name="Km interaction factor" description="Km interaction factor" icon="Parameter" persistable="0" isFixedValue="0" quantityType="Parameter" negativeValuesAllowed="1" isDefault="1" value="1">
                            <Info min="0" flag="36" seq="4" ref="0" bb="2" group="131" />
                          </Parameter>
                          <Parameter id="dNvQykjaREG2wYa5Spau7w" name="kcat_app" description="The number of substrate molecule each enzyme site converts to product per unit time, and in which the enzyme is working at maximum efficiency." icon="Parameter" persistable="0" isFixedValue="0" dim="Inversed time" quantityType="Parameter" negativeValuesAllowed="1" formula="tvONZC7hIkOwWb7jlBh0RA" isDefault="1" displayUnit="1/min">
                            <Info min="0" flag="52" seq="4" ref="0" bb="2" group="131" />
                          </Parameter>
                        </Children>
                        <Educts>
                          <ReactionPartner stoichiometricCoefficient="1" partner="tZbz-M6j4UCMjYNlu77ctg" />
                        </Educts>
                        <Products>
                          <ReactionPartner stoichiometricCoefficient="1" partner="ZaOHdeQDmku-9fqmaQdRew" />
                        </Products>
                        <ModifierNames>
                          <ModifierNamesChild>SULT1A1</ModifierNamesChild>
                        </ModifierNames>
                      </Reaction>
                      <Reaction id="cjjr7AE9PUG-ymvgqk3X-Q" name="Paracetamol-CYP2E1-Estimated" icon="Metabolism" mode="Logical" containerType="Reaction" dimension="Amount per time" formula="4d0qd3qjykaHcuRPiRJFDQ">
                        <Children>
                          <Parameter id="MJyJV3sLJ0KbYoF4CVN_KQ" name="CLspec/[Enzyme]_app" description="Apparent specific clearance normalized to the enzyme concentration" icon="Parameter" persistable="0" isFixedValue="0" dim="Second order rate constant" quantityType="Parameter" negativeValuesAllowed="1" formula="rdlFKVlzp0mspBKdyWKdsg" isDefault="1" displayUnit="l/µmol/min">
                            <Info min="0" flag="52" seq="1" ref="0" bb="2" group="131" />
                          </Parameter>
                          <Parameter id="U6aItDYgVUS1kRgdgRHFRg" name="CLspec/[Enzyme] interaction factor" description="CLspec/[Enzyme] interaction factor" icon="Parameter" persistable="0" isFixedValue="0" quantityType="Parameter" negativeValuesAllowed="1" isDefault="1" value="1">
                            <Info min="0" flag="36" seq="1" ref="0" bb="2" group="131" />
                          </Parameter>
                        </Children>
                        <Educts>
                          <ReactionPartner stoichiometricCoefficient="1" partner="tZbz-M6j4UCMjYNlu77ctg" />
                        </Educts>
                        <Products>
                          <ReactionPartner stoichiometricCoefficient="1" partner="FXn6YhcfzkmvonEG15Z2Yg" />
                        </Products>
                        <ModifierNames>
                          <ModifierNamesChild>CYP2E1</ModifierNamesChild>
                        </ModifierNames>
                      </Reaction>
                    </Children>
                  </Container>
                  <Container id="x_sF7yWM2kKxcUQN82uP0Q" name="Paracetamol" mode="Logical" containerType="Molecule">
                    <Children>
                      <Observer id="gFznZKm_gE-fL5YS2i8uvQ" name="Interstitial Unbound" icon="Observer" persistable="0" isFixedValue="0" dim="Concentration (molar)" quantityType="Drug, Observer" negativeValuesAllowed="1" formula="nC0umnVaSkKKsusknaR_vg" displayUnit="µmol/l" />
                      <Observer id="rPD13Rdn-0OGQaYouTmJBw" name="Intracellular Unbound" icon="Observer" persistable="0" isFixedValue="0" dim="Concentration (molar)" quantityType="Drug, Observer" negativeValuesAllowed="1" formula="11EdmMdOPUyqXvT4jdHZYA" displayUnit="µmol/l" />
                      <Observer id="jh3ojCUHRUCyl_Sup_XiMg" name="Tissue" icon="Observer" persistable="0" isFixedValue="0" dim="Concentration (molar)" quantityType="Drug, Observer" negativeValuesAllowed="1" formula="n_6r_3aksUy5h3jYLI0YZQ" displayUnit="µmol/l" />
                    </Children>
                  </Container>
                  <Container id="rkk47x-E4k-Nj4QxZkL9Eg" name="NAPQI" mode="Logical" containerType="Molecule">
                    <Children>
                      <Observer id="9TBnhTyY2kSD3G0BCWN56g" name="Interstitial Unbound" icon="Observer" persistable="0" isFixedValue="0" dim="Concentration (molar)" quantityType="Drug, Observer" negativeValuesAllowed="1" formula="k6dJO6553EGiX8ahzmK6bQ" displayUnit="µmol/l" />
                      <Observer id="5ZePwYE9zkW-6hwRg_A_XQ" name="Intracellular Unbound" icon="Observer" persistable="0" isFixedValue="0" dim="Concentration (molar)" quantityType="Drug, Observer" negativeValuesAllowed="1" formula="B_jWpgqQZUeMqzdOGypxlg" displayUnit="µmol/l" />
                      <Observer id="KINtavlJZ02zLmRooKtdoQ" name="Tissue" icon="Observer" persistable="0" isFixedValue="0" dim="Concentration (molar)" quantityType="Drug, Observer" negativeValuesAllowed="1" formula="w82KPbu9ek62__TGXDfpnQ" displayUnit="µmol/l" />
                    </Children>
                  </Container>
                  <Container id="p23bJMSiN06GIyGrk8aAIg" name="Paracetamol glucuronide" mode="Logical" containerType="Molecule">
                    <Children>
                      <Observer id="ESXFr68mPEWrp9F5tWDw8Q" name="Interstitial Unbound" icon="Observer" persistable="0" isFixedValue="0" dim="Concentration (molar)" quantityType="Drug, Observer" negativeValuesAllowed="1" formula="VnkyvhVui0W6Lcqx9X4oTA" displayUnit="µmol/l" />
                      <Observer id="r8B0bjkz1USQwVaXRKvWOQ" name="Intracellular Unbound" icon="Observer" persistable="0" isFixedValue="0" dim="Concentration (molar)" quantityType="Drug, Observer" negativeValuesAllowed="1" formula="VAfhs7ZnYkSGdUkHMFJpXg" displayUnit="µmol/l" />
                      <Observer id="wU5QAgANh06tgke-8eKBWw" name="Tissue" icon="Observer" persistable="0" isFixedValue="0" dim="Concentration (molar)" quantityType="Drug, Observer" negativeValuesAllowed="1" formula="tP-Jw711okybsXNLlUqL1A" displayUnit="µmol/l" />
                    </Children>
                  </Container>
                  <Container id="3XSx3xrpgUSChCwfkPZd5A" name="Paracetamol sulfate" mode="Logical" containerType="Molecule">
                    <Children>
                      <Observer id="KzY4w8bTukeU5wAMpe607g" name="Interstitial Unbound" icon="Observer" persistable="0" isFixedValue="0" dim="Concentration (molar)" quantityType="Drug, Observer" negativeValuesAllowed="1" formula="SmGfUjzZP0CX6ZMsJxsTVw" displayUnit="µmol/l" />
                      <Observer id="7pt5iqvdHUaz8AXbs-3SMg" name="Intracellular Unbound" icon="Observer" persistable="0" isFixedValue="0" dim="Concentration (molar)" quantityType="Drug, Observer" negativeValuesAllowed="1" formula="f1a-FA5wUEC5qL-O-Qfv5Q" displayUnit="µmol/l" />
                      <Observer id="0MQG8BjV20-8XqJQ7PPzbg" name="Tissue" icon="Observer" persistable="0" isFixedValue="0" dim="Concentration (molar)" quantityType="Drug, Observer" negativeValuesAllowed="1" formula="53m7P7Xkt06DJMhqDFARiA" displayUnit="µmol/l" />
                    </Children>
                  </Container>
                  <Container id="KZ-DJWsXu0qnERUakXtygw" name="UGT1A1" mode="Logical" containerType="Molecule" />
                  <Container id="9dGlfD_fz0e6ifMindE7Eg" name="SULT1A1" mode="Logical" containerType="Molecule" />
                  <Container id="TGW5cNs-OkCuobInlrmbtQ" name="CYP2E1" mode="Logical" containerType="Molecule" />
                </Children>
              </Container>
              <Container id="DIey8oP6uke1TSpSo7vJRQ" name="Kidney" description="Kidney" icon="Kidney" mode="Logical" containerType="Organ">
                <Tags>
                  <Tag value="TissueOrgan" />
                </Tags>
                <Children>
                  <Parameter id="bRJ6VJuLo0u15UssW9VRGQ" name="Weight (tissue)" description="Weight of organ or compartment" icon="Parameter" persistable="0" isFixedValue="0" dim="Mass" quantityType="Parameter" negativeValuesAllowed="1" formula="BQR6j6or_kmgJRflGr1FYw" isDefault="1" displayUnit="kg">
                    <Info min="0" flag="54" seq="1" ref="0" bb="32" group="136" />
                  </Parameter>
                  <Parameter id="FuWr51r140eG9GcshsxpKQ" name="Volume (endothelium)" description="Volume of  vascular endothelium" icon="Parameter" persistable="0" isFixedValue="0" dim="Volume" quantityType="Parameter" negativeValuesAllowed="1" formula="hSeWwn69tUCxsxkRl4oAXw" isDefault="1" displayUnit="l">
                    <Info min="0" flag="62" seq="12" ref="0" bb="32" group="127" />
                  </Parameter>
                  <Parameter id="UqzhG6cl-UmpkOPJ5uLnyg" name="Fluid recirculation flow rate" description="Fluid recirculation flow rate between plasma and interstitial space" icon="Parameter" persistable="0" isFixedValue="0" dim="Flow" quantityType="Parameter" negativeValuesAllowed="1" formula="dvvX9PiV4kWkAKUSw3EgLg" isDefault="1" displayUnit="l/min">
                    <Info min="0" flag="122" seq="12" ref="0" bb="32" group="27" />
                  </Parameter>
                  <Parameter id="xX-gsEpVgEuqgzZuFRhIpA" name="Lymph flow rate" description="Lymph flow rate" icon="Parameter" persistable="0" isFixedValue="0" dim="Flow" quantityType="Parameter" negativeValuesAllowed="1" formula="lGfXLx-ulU6csthnkHhNpg" isDefault="1" displayUnit="l/min">
                    <Info min="0" flag="122" seq="12" ref="0" bb="32" group="58" />
                  </Parameter>
                  <Parameter id="ldAQ7EXHx0qqx-wpapyBFw" name="Fraction intracellular" description="Fraction of intracellular space of the organ" icon="Parameter" persistable="0" isFixedValue="0" quantityType="Parameter" negativeValuesAllowed="1" formula="gzFPina6V0ysdaQ9K3k5dw" isDefault="1">
                    <Info min="0" max="1" flag="62" seq="37" ref="0" bb="32" group="64" />
                  </Parameter>
                  <Parameter id="jU12VZjBMUaBCV1_PseAIA" name="GFR (specific)" description="Glomerular filtration rate normalized to the volume of the kidney" icon="Parameter" persistable="0" isFixedValue="0" dim="Flow per weight organ" quantityType="Parameter" negativeValuesAllowed="1" formula="6XFCvrQFhUS7KILfNxhO6w" isDefault="1" displayUnit="ml/min/100g organ">
                    <Info min="0" flag="122" seq="99" ref="0" bb="32" group="30" />
                  </Parameter>
                  <Parameter id="uYqgaZcjFEufXqvkfFpsDw" name="Blood flow rate" description="Organ blood flow rate" icon="Parameter" persistable="0" isFixedValue="0" dim="Flow" quantityType="Parameter" negativeValuesAllowed="1" formula="O2FMOl8gw0iG-kFjGRJJXA" isDefault="1" displayUnit="l/min">
                    <Info min="0" flag="62" seq="102" ref="0" bb="32" group="5" />
                  </Parameter>
                  <Parameter id="G0tXTO50xUuy7mRlDuRVrg" name="Density (tissue)" description="Density of tissue" icon="Parameter" persistable="0" isFixedValue="0" dim="Density" quantityType="Parameter" negativeValuesAllowed="1" isDefault="1" value="1" displayUnit="g/cm³">
                    <Info min="0" flag="38" seq="1" ref="0" bb="32" group="21" />
                  </Parameter>
                  <Parameter id="ZXhu-k-zs0Sl2mxPsVVOdw" name="Volume (standard kidney)" description="Volume (standard kidney)" icon="Parameter" persistable="0" isFixedValue="0" dim="Volume" quantityType="Parameter" negativeValuesAllowed="1" isDefault="1" value="0.44" displayUnit="l">
                    <Info min="0" flag="52" seq="1" ref="0" bb="32" group="6" />
                  </Parameter>
                  <Parameter id="KV7eh7GRJU-8M7x7D4HIsA" name="Allometric scale factor" description="Allometric scaling for calculating of permeability surface area products for organs" icon="Parameter" persistable="0" isFixedValue="0" quantityType="Parameter" negativeValuesAllowed="1" isDefault="1" value="0.75">
                    <Info min="0.75" max="0.75" flag="54" seq="1" ref="0" bb="32" group="2" />
                  </Parameter>
                  <Parameter id="VA7jOEdGw0yHCtl1bbaEoA" name="Fraction of blood for sampling" description="fraction of blood for sampling observer" icon="Parameter" persistable="0" isFixedValue="0" quantityType="Parameter" negativeValuesAllowed="1" isDefault="1" value="1">
                    <Info min="0" max="1" flag="54" seq="1" ref="0" bb="32" group="94" />
                  </Parameter>
                  <Parameter id="bVR0Kpq9B02Pyz0mFHCJqA" name="Flow fraction via large pores" description="Fraction of fluid flow via large endothelial pores" icon="Parameter" persistable="0" isFixedValue="0" quantityType="Parameter" negativeValuesAllowed="1" isDefault="1" value="0.05">
                    <Info min="0" max="1" flag="122" seq="12" ref="0" bb="32" group="114" />
                  </Parameter>
                  <Parameter id="nH8oXebFW0S9KoYS8CXQQQ" name="Radius (large pores)" description="Large endothelial pores radius" icon="Parameter" persistable="0" isFixedValue="0" dim="Length" quantityType="Parameter" negativeValuesAllowed="1" isDefault="1" value="2.5E-07" displayUnit="µm">
                    <Info min="0" flag="122" seq="12" ref="0" bb="32" group="55" />
                  </Parameter>
                  <Parameter id="EofeSfV5hUuVO9WCQNGENQ" name="Radius (small pores)" description="Small endothelial pores radius" icon="Parameter" persistable="0" isFixedValue="0" dim="Length" quantityType="Parameter" negativeValuesAllowed="1" isDefault="1" value="4.5E-08" displayUnit="µm">
                    <Info min="0" flag="122" seq="12" ref="0" bb="32" group="99" />
                  </Parameter>
                  <Parameter id="YrruI4PpUEegtJIb_wV-hQ" name="Hydraulic conductivity" description="Hydraulic conductivity of vascular endothelium" icon="Parameter" persistable="0" isFixedValue="0" dim="Hydraulic conductivity" quantityType="Parameter" negativeValuesAllowed="1" isDefault="1" value="1.25E-10" displayUnit="ml/min/N">
                    <Info min="0" flag="122" seq="12" ref="0" bb="32" group="115" />
                  </Parameter>
                  <Parameter id="mzeDJFq61kaAQS38qJqjNA" name="Vf (lipid)" description="Fractional tissue volume content of lipid used in the partition coefficient calculation method 'PK-Sim Standard'" icon="Parameter" persistable="0" isFixedValue="0" quantityType="Parameter" negativeValuesAllowed="1" isDefault="1" value="0.052">
                    <Info min="0" max="1" flag="122" seq="36" ref="0" bb="32" group="85" />
                  </Parameter>
                  <Parameter id="r9qQmhUdO06Flhs321tXAg" name="Vf (neutral lipid)-PT" description="Fractional cell volume content of neutral lipid used in the partition coefficient calculation method 'Poulin and Theil'" icon="Parameter" persistable="0" isFixedValue="0" quantityType="Parameter" negativeValuesAllowed="1" isDefault="1" value="0.0207">
                    <Info min="0" max="1" flag="122" seq="36" ref="0" bb="32" group="86" />
                  </Parameter>
                  <Parameter id="_R9nXL1elkOjx4ncqW6kzQ" name="Fraction vascular" description="Fraction of vascular space of the organ" icon="Parameter" persistable="0" isFixedValue="0" quantityType="Parameter" negativeValuesAllowed="1" isDefault="1" value="0.23">
                    <Info min="0" max="1" flag="62" seq="36" ref="0" bb="32" group="64" />
                  </Parameter>
                  <Parameter id="64G1PdfhfkKzUaVjCcftyQ" name="Vf (protein)" description="Fractional tissue volume content of protein used in the partition coefficient calculation method 'PK-Sim Standard'" icon="Parameter" persistable="0" isFixedValue="0" quantityType="Parameter" negativeValuesAllowed="1" isDefault="1" value="0.171">
                    <Info min="0" max="1" flag="122" seq="37" ref="0" bb="32" group="85" />
                  </Parameter>
                  <Parameter id="x98KZNZDK0ei6br-KMXhFA" name="Vf (phospholipid)-PT" description="Fractional tissue volume content of phospholipid used in the partition coefficient calculation method 'Poulin and Theil'" icon="Parameter" persistable="0" isFixedValue="0" quantityType="Parameter" negativeValuesAllowed="1" isDefault="1" value="0.0162">
                    <Info min="0" max="1" flag="122" seq="37" ref="0" bb="32" group="86" />
                  </Parameter>
                  <Parameter id="zhVTzClstEK71U0KJ-ZnAQ" name="Lipoprotein ratio (tissue/plasma)" description="Ratio of lipoprotein concentration found in tissue vs. plasma" icon="Parameter" persistable="0" isFixedValue="0" quantityType="Parameter" negativeValuesAllowed="1" isDefault="1" value="0.137">
                    <Info min="0" max="1" flag="122" seq="38" ref="0" bb="32" group="113" />
                  </Parameter>
                  <Parameter id="9vDGcnCHcUiopU0cHHo3Dg" name="Albumin ratio (tissue/plasma)" description="Ratio of albumin concentration found in tissue vs. plasma" icon="Parameter" persistable="0" isFixedValue="0" quantityType="Parameter" negativeValuesAllowed="1" isDefault="1" value="0.13">
                    <Info min="0" max="1" flag="122" seq="38" ref="0" bb="32" group="111" />
                  </Parameter>
                  <Parameter id="bCMUy3QysUO2AiMETgJO2w" name="Albumin ratio (tissue/plasma)-PT" description="Ratio of albumin concentration found in tissue vs. plasma used in the partition coefficient calculation method 'Poulin and Theil'" icon="Parameter" persistable="0" isFixedValue="0" quantityType="Parameter" negativeValuesAllowed="1" isDefault="1" value="0.5">
                    <Info min="0" max="1" flag="122" seq="38" ref="0" bb="32" group="112" />
                  </Parameter>
                  <Parameter id="dEY3t7pCp0yZmxg2bKCP1Q" name="Vf (water)-PT" description="Fractional tissue volume content of water used in the partition coefficient calculation method 'Poulin and Theil'" icon="Parameter" persistable="0" isFixedValue="0" quantityType="Parameter" negativeValuesAllowed="1" isDefault="1" value="0.783">
                    <Info min="0" max="1" flag="122" seq="38" ref="0" bb="32" group="86" />
                  </Parameter>
                  <Parameter id="oOXKgCaER0KVfjBbDJZZXw" name="Vf (water)" description="Fractional tissue volume content of water used in the partition coefficient calculation method 'PK-Sim Standard'" icon="Parameter" persistable="0" isFixedValue="0" quantityType="Parameter" negativeValuesAllowed="1" isDefault="1" value="0.774">
                    <Info min="0" max="1" flag="122" seq="38" ref="0" bb="32" group="85" />
                  </Parameter>
                  <Parameter id="A47FIn16AECwdq0KWnaEGw" name="Fraction interstitial" description="Fraction of interstitial space of the organ" icon="Parameter" persistable="0" isFixedValue="0" quantityType="Parameter" negativeValuesAllowed="1" isDefault="1" value="0.2">
                    <Info min="0" max="1" flag="62" seq="38" ref="0" bb="32" group="64" />
                  </Parameter>
                  <Parameter id="HPmqkhb9eUm9b43m-OAATg" name="Vf (neutral lipid)-RR" description="Fractional cell volume content of neutral lipid used in the partition coefficient calculation method 'Rodgers and Rowland'" icon="Parameter" persistable="0" isFixedValue="0" quantityType="Parameter" negativeValuesAllowed="1" isDefault="1" value="0.0121">
                    <Info min="0" max="1" flag="122" seq="60" ref="0" bb="32" group="92" />
                  </Parameter>
                  <Parameter id="QJWfPUpVgUKVIz-7iD_L_w" name="Vf (neutral lipid)-WS" description="Fractional  cell volume content of neutral lipid used in the partition coefficient calculation method 'Schmitt'" icon="Parameter" persistable="0" isFixedValue="0" quantityType="Parameter" negativeValuesAllowed="1" isDefault="1" value="0.0156">
                    <Info min="0" max="1" flag="122" seq="60" ref="0" bb="32" group="95" />
                  </Parameter>
                  <Parameter id="3QnwC0d-UU2Cy-H19WyuLQ" name="Vf (neutral phospholipid, plasma)-WS" description="Fractional cell volume content of neutral phospholipid used in the partition coefficient calculation method 'Schmitt'" icon="Parameter" persistable="0" isFixedValue="0" quantityType="Parameter" negativeValuesAllowed="1" isDefault="1" value="0.0366">
                    <Info min="0" max="1" flag="122" seq="61" ref="0" bb="32" group="95" />
                  </Parameter>
                  <Parameter id="D3fHk5WHG02n0cR69TSPDA" name="Vf (neutral phospholipid)-RR" description="Fractional cell volume content of neutral phospholipid used in the partition coefficient calculation method 'Rodgers and Rowland'" icon="Parameter" persistable="0" isFixedValue="0" quantityType="Parameter" negativeValuesAllowed="1" isDefault="1" value="0.024">
                    <Info min="0" max="1" flag="122" seq="61" ref="0" bb="32" group="92" />
                  </Parameter>
                  <Parameter id="UqBbSlnvnEqGt2zDtTOg2A" name="Vf (protein)-WS" description="Fractional tissue volume content of protein used in the partition coefficient calculation method 'Schmitt'" icon="Parameter" persistable="0" isFixedValue="0" quantityType="Parameter" negativeValuesAllowed="1" isDefault="1" value="0.21">
                    <Info min="0" max="1" flag="122" seq="62" ref="0" bb="32" group="95" />
                  </Parameter>
                  <Parameter id="vDinKBmCfkGpddgbYG5f2Q" name="Vf (extracellular water)-RR" description="Fractional tissue volume content of extracellular water used in the partition coefficient calculation method 'Rodgers and Rowland'" icon="Parameter" persistable="0" isFixedValue="0" quantityType="Parameter" negativeValuesAllowed="1" isDefault="1" value="0.273">
                    <Info min="0" max="1" flag="122" seq="62" ref="0" bb="32" group="92" />
                  </Parameter>
                  <Parameter id="bt0OyXXphUSTHgMwQ30Arw" name="Vf (water)-WS" description="Fractional tissue volume content of water used in the partition coefficient calculation method 'Schmitt'" icon="Parameter" persistable="0" isFixedValue="0" quantityType="Parameter" negativeValuesAllowed="1" isDefault="1" value="0.73">
                    <Info min="0" max="1" flag="122" seq="63" ref="0" bb="32" group="95" />
                  </Parameter>
                  <Parameter id="gAJ8psywLUyLevAJelFT7A" name="Vf (intracellular water)-RR" description="Fractional tissue volume content of intracellular water used in the partition coefficient calculation method 'Rodgers and Rowland'" icon="Parameter" persistable="0" isFixedValue="0" quantityType="Parameter" negativeValuesAllowed="1" isDefault="1" value="0.399">
                    <Info min="0" max="1" flag="122" seq="63" ref="0" bb="32" group="92" />
                  </Parameter>
                  <Parameter id="_g1x0vilCECTxWK5QH1C6A" name="Acidic phospholipids [mg/g] - RR" description="Concentration of acidic phospholipids in tissue [mg/g] used in the partition coefficient calculation method 'Rodgers and Rowland'" icon="Parameter" persistable="0" isFixedValue="0" quantityType="Parameter" negativeValuesAllowed="1" isDefault="1" value="5.03">
                    <Info min="0" max="1000" flag="122" seq="64" ref="0" bb="32" group="92" />
                  </Parameter>
                  <Parameter id="ojHNHpHqpE2Ytt0eV8ZPjQ" name="Vf (acidic phospholipids)-WS" description="Fractional cell volume content of acidic phospholipids used in the partition coefficient calculation method 'Schmitt'" icon="Parameter" persistable="0" isFixedValue="0" quantityType="Parameter" negativeValuesAllowed="1" isDefault="1" value="0.0078">
                    <Info min="0" max="1" flag="122" seq="64" ref="0" bb="32" group="95" />
                  </Parameter>
                  <Parameter id="xi4RDG65r02I25MKFwnfCw" name="fGFRpremat" description="Fractional offset in the GFR that corrects for a tendency to slightly underestimate the observed median GFR values in preterm infants below approximately 32 weeks of gestation" icon="Parameter" persistable="0" isFixedValue="0" quantityType="Parameter" negativeValuesAllowed="1" isDefault="1" value="0.258">
                    <Info min="0.258" max="0.258" flag="54" seq="99" ref="0" bb="32" group="30" />
                  </Parameter>
                  <DistributedParameter id="nhFF1QzmJkmotbN23CUvew" name="Volume" description="Volume of organ or compartment" icon="Parameter" persistable="0" isFixedValue="0" dim="Volume" quantityType="Parameter" negativeValuesAllowed="1" formula="06-D8p2hGE2SwHnGd1tJrQ" mode="Logical" isDefault="1" displayUnit="l">
                    <Children>
                      <Parameter id="B73X0p9hAEKamoo8nbwa1w" name="Percentile" icon="Parameter" persistable="0" isFixedValue="0" quantityType="Parameter" negativeValuesAllowed="1" isDefault="1" value="0.502464113857832">
                        <Info min="0" flag="18" seq="1" ref="0" bb="32" group="65" />
                      </Parameter>
                      <Parameter id="zQ6JeqYufU23FzSRvSP5SQ" name="Mean" icon="Parameter" persistable="0" isFixedValue="0" dim="Volume" quantityType="Parameter" negativeValuesAllowed="1" isDefault="1" value="0.403441765" displayUnit="l">
                        <Info min="0" flag="34" seq="1" ref="0" bb="32" group="65" />
                      </Parameter>
                      <Parameter id="2PpMffUlJ0KTWSYi4xdmhA" name="Deviation" description="Standard deviation of Normal distribution" icon="Parameter" persistable="0" isFixedValue="0" dim="Volume" quantityType="Parameter" negativeValuesAllowed="1" isDefault="1" value="0.10086044125" displayUnit="l">
                        <Info min="0" flag="18" seq="1" ref="0" bb="32" group="65" />
                      </Parameter>
                    </Children>
                    <Info min="0" flag="106" seq="7" ref="0" bb="32" group="65" />
                  </DistributedParameter>
                  <DistributedParameter id="J5HgNta6xUGOVfGx3K-tKg" name="Hill coefficient for GFR" description="Parameter describing the cooperativity of the process for GFR calculation" persistable="0" isFixedValue="0" quantityType="Parameter" negativeValuesAllowed="1" formula="NzeM0Kih30WiYyLwuWZcSA" mode="Logical" isDefault="1">
                    <Children>
                      <Parameter id="0z44gCiYmEC0P9eo6PWFKA" name="Percentile" icon="Parameter" persistable="0" isFixedValue="0" quantityType="Parameter" negativeValuesAllowed="1" isDefault="1" value="0.5">
                        <Info min="0" flag="18" seq="1" ref="0" bb="32" group="30" />
                      </Parameter>
                      <Parameter id="qUhrJ3RwGUWm7-7DNG86nw" name="Mean" icon="Parameter" persistable="0" isFixedValue="0" quantityType="Parameter" negativeValuesAllowed="1" isDefault="1" value="15">
                        <Info min="1" flag="50" seq="1" ref="0" bb="32" group="30" />
                      </Parameter>
                      <Parameter id="8l_f6LDWCEm4SrEOvpHsdA" name="Deviation" description="Standard deviation of Normal distribution" icon="Parameter" persistable="0" isFixedValue="0" quantityType="Parameter" negativeValuesAllowed="1" isDefault="1" value="0.257">
                        <Info min="0" flag="18" seq="1" ref="0" bb="32" group="30" />
                      </Parameter>
                    </Children>
                    <Info min="1" flag="54" seq="99" ref="0" bb="32" group="30" />
                  </DistributedParameter>
                  <DistributedParameter id="O-y4g5t40kCAolP47OhGnA" name="GFRmat" description="Mature value for GFR in a healthy adult individual weighing 70 kg (=117 mL/min)" persistable="0" isFixedValue="0" dim="Flow" quantityType="Parameter" negativeValuesAllowed="1" formula="g9D24zXc3EWcZ8V3fsfrAA" mode="Logical" isDefault="1" displayUnit="l/min">
                    <Children>
                      <Parameter id="1wcIgFukH0u-ZwQkVA6wOQ" name="Percentile" icon="Parameter" persistable="0" isFixedValue="0" quantityType="Parameter" negativeValuesAllowed="1" isDefault="1" value="0.5">
                        <Info min="0" flag="18" seq="1" ref="0" bb="32" group="30" />
                      </Parameter>
                      <Parameter id="DOjznsMEIEaSD0yWgHGGXQ" name="Mean" icon="Parameter" persistable="0" isFixedValue="0" dim="Flow" quantityType="Parameter" negativeValuesAllowed="1" isDefault="1" value="0.11704" displayUnit="l/min">
                        <Info min="0" flag="50" seq="1" ref="0" bb="32" group="30" />
                      </Parameter>
                      <Parameter id="5znNg1WqH0yQCQgG3dnUSA" name="Deviation" description="Standard deviation of Normal distribution" icon="Parameter" persistable="0" isFixedValue="0" dim="Flow" quantityType="Parameter" negativeValuesAllowed="1" isDefault="1" value="0.026708" displayUnit="l/min">
                        <Info min="0" flag="18" seq="1" ref="0" bb="32" group="30" />
                      </Parameter>
                    </Children>
                    <Info min="0" flag="54" seq="99" ref="0" bb="32" group="30" />
                  </DistributedParameter>
                  <DistributedParameter id="d7NyRcPNIE6d1UCIvC4dXg" name="TM50 for GFR" description="TM50 for GFR calculation" persistable="0" isFixedValue="0" dim="Age in weeks" quantityType="Parameter" negativeValuesAllowed="1" formula="IhFxddQrW0yxj83KVucQow" mode="Logical" isDefault="1" displayUnit="week(s)">
                    <Children>
                      <Parameter id="x9i1ESP4o0q2vxyjcEx6fA" name="Percentile" icon="Parameter" persistable="0" isFixedValue="0" quantityType="Parameter" negativeValuesAllowed="1" isDefault="1" value="0.5">
                        <Info min="0" flag="18" seq="1" ref="0" bb="32" group="30" />
                      </Parameter>
                      <Parameter id="9bRMSorhd0WSNlJOSGfIbA" name="Mean" icon="Parameter" persistable="0" isFixedValue="0" dim="Age in weeks" quantityType="Parameter" negativeValuesAllowed="1" isDefault="1" value="44.4" displayUnit="week(s)">
                        <Info min="1" flag="50" seq="1" ref="0" bb="32" group="30" />
                      </Parameter>
                      <Parameter id="0l4X_BLnwkyyNGfJSlNkpw" name="Deviation" description="Standard deviation of Normal distribution" icon="Parameter" persistable="0" isFixedValue="0" dim="Age in weeks" quantityType="Parameter" negativeValuesAllowed="1" isDefault="1" value="1.04" displayUnit="week(s)">
                        <Info min="0" flag="18" seq="1" ref="0" bb="32" group="30" />
                      </Parameter>
                    </Children>
                    <Info min="1" flag="54" seq="99" ref="0" bb="32" group="30" />
                  </DistributedParameter>
                  <DistributedParameter id="xyx91Ix_yEmfgwOn-YItog" name="Specific blood flow rate" description="Blood flow rate normalized to the organ volume" persistable="0" isFixedValue="0" dim="Flow per weight organ" quantityType="Parameter" negativeValuesAllowed="1" formula="X2nBnshDo0-BosQpQpEczA" mode="Logical" isDefault="1" displayUnit="ml/min/100g organ">
                    <Children>
                      <Parameter id="woSzX7V5skSf8-m81afyjg" name="Percentile" icon="Parameter" persistable="0" isFixedValue="0" quantityType="Parameter" negativeValuesAllowed="1" isDefault="1" value="0.5">
                        <Info min="0" flag="18" seq="1" ref="0" bb="32" group="5" />
                      </Parameter>
                      <Parameter id="PkKupRPtsEeKnPk9fpXVpw" name="Mean" icon="Parameter" persistable="0" isFixedValue="0" dim="Flow per weight organ" quantityType="Parameter" negativeValuesAllowed="1" isDefault="1" value="2.778487" displayUnit="ml/min/100g organ">
                        <Info min="0" flag="50" seq="1" ref="0" bb="32" group="5" />
                      </Parameter>
                      <Parameter id="EOneN7zSz0CGPHTrdyEUVA" name="Deviation" description="Standard deviation of Normal distribution" icon="Parameter" persistable="0" isFixedValue="0" dim="Flow per weight organ" quantityType="Parameter" negativeValuesAllowed="1" isDefault="1" value="0.13892435" displayUnit="ml/min/100g organ">
                        <Info min="0" flag="18" seq="1" ref="0" bb="32" group="5" />
                      </Parameter>
                    </Children>
                    <Info min="0" flag="122" seq="101" ref="0" bb="32" group="5" />
                  </DistributedParameter>
                  <Container id="PqOwxvMa1UmSpa8fcM4-mA" name="Plasma" description="Plasma" icon="Plasma" mode="Physical" containerType="Compartment">
                    <Tags>
                      <Tag value="Kidney" />
                    </Tags>
                    <Children>
                      <Parameter id="lyV_ZHae-0K2qOj00csO5w" name="Volume of protein container" description="Volume of organ/compartment where the protein cocentration was measured" icon="Parameter" persistable="0" isFixedValue="0" dim="Volume" quantityType="Parameter" negativeValuesAllowed="1" formula="XTJX-rsGjE2uHU_ckYlvhA" isDefault="1" displayUnit="l">
                        <Info min="0" flag="52" seq="1" ref="0" bb="2" group="117" />
                      </Parameter>
                      <Parameter id="4qtvaKYN506k6m1-9yZS4A" name="Volume" description="Volume of organ or compartment" icon="Parameter" persistable="0" isFixedValue="0" dim="Volume" quantityType="Parameter" negativeValuesAllowed="1" formula="1l0giSMdJUi0zfcee2dz1g" isDefault="1" displayUnit="l">
                        <Info min="0" flag="62" seq="12" ref="0" bb="2" group="126" />
                      </Parameter>
                      <MoleculeAmount id="7VWVTpIZqEGlDRPBhfgceQ" name="UGT1A1" icon="ENZYME" persistable="0" isFixedValue="0" dim="Amount" quantityType="Enzyme" negativeValuesAllowed="0" formula="aBp_B5b0oEi-_HskV9Y95w" mode="Logical" scaleDivisor="1" displayUnit="µmol">
                        <Children>
                          <Parameter id="_fFct0sUA0iDNisnRHrPmw" name="Start amount" description="Start amount of molecule" icon="Parameter" persistable="0" isFixedValue="0" dim="Amount" quantityType="Parameter" negativeValuesAllowed="1" formula="3KIKQNq27UyfMFKfWx2QyQ" isDefault="1" displayUnit="µmol">
                            <Info flag="54" seq="1" ref="0" bb="2" group="91" />
                          </Parameter>
                          <Parameter id="tiG26IoOK0ywgQe0gdlpgw" name="Relative expression out." description="Relative Expression that will be used in the simulation" icon="Parameter" persistable="0" isFixedValue="0" dim="Fraction" quantityType="Parameter" negativeValuesAllowed="1" formula="XFY7AicakECU6VvrYjTQDQ" isDefault="1">
                            <Info min="0" flag="52" seq="1" ref="0" bb="2" group="91" />
                          </Parameter>
                          <Parameter id="CRBCeQFyOkqG1fw_VQts5g" name="Degradation coefficient" description="First order turnover rate constant of the enzyme" icon="Parameter" persistable="0" isFixedValue="0" dim="Inversed time" quantityType="Parameter" negativeValuesAllowed="1" formula="hEYjEpxm1Ee-G5RttZHf0g" isDefault="1" displayUnit="1/min">
                            <Info min="0" flag="52" seq="1" ref="0" bb="2" group="91" />
                          </Parameter>
                          <Parameter id="3d1L9QHUQUWEiLpikRxN9w" name="Relative expression" description="Relative expression" icon="Parameter" persistable="0" isFixedValue="0" dim="Fraction" quantityType="Parameter" negativeValuesAllowed="1" formula="nhONF3dMAE-cqOBEJC9Ozg" isDefault="1">
                            <Info min="0" flag="60" seq="1" ref="0" bb="2" group="91" />
                          </Parameter>
                          <Parameter id="DWNDaAn2JkuuMzPbcAyeSQ" name="Relative expression (normalized)" description="Relative expression normalized to maximal value in organ" icon="Parameter" persistable="0" isFixedValue="0" dim="Fraction" quantityType="Parameter" negativeValuesAllowed="1" formula="71-N9RUyZ0mTsnOyh80mNQ" isDefault="1">
                            <Info min="0" flag="58" seq="1" ref="0" bb="2" group="91" />
                          </Parameter>
                          <Parameter id="ii9n2HqzukelLcoq_VqwCg" name="Concentration" icon="Parameter" persistable="0" isFixedValue="0" dim="Concentration (molar)" quantityType="Parameter" negativeValuesAllowed="1" formula="uzzq36WbdkGJlWuLIWXrvA" isDefault="1" displayUnit="µmol/l">
                            <Info min="0" flag="18" seq="1" ref="0" bb="2" group="117" />
                          </Parameter>
                          <Parameter id="M4DMR5vzL0qgFrQNEre_FQ" name="t1/2" description="Half-life of drug release" icon="Parameter" persistable="0" isFixedValue="0" dim="Time" quantityType="Parameter" negativeValuesAllowed="1" formula="o6y7OQ_GNEavAmp798H0DA" isDefault="1" displayUnit="min">
                            <Info min="0" flag="38" seq="1" ref="0" bb="2" group="91" />
                          </Parameter>
                          <Parameter id="Oky2LcvGVEGybD_o_na0gA" name="Ontogeny factor" description="Ontogeny factor" icon="Parameter" persistable="0" isFixedValue="0" quantityType="Parameter" negativeValuesAllowed="1" formula="pQ6ZGW69w0ezMDpat8d_0g" isDefault="1">
                            <Info min="0" flag="52" seq="1" ref="0" bb="2" group="142" />
                          </Parameter>
                          <Observer id="r5Bv80T3zEeXlKJjYxXlcw" name="Concentration in container" icon="Observer" persistable="0" isFixedValue="0" dim="Concentration (molar)" quantityType="Enzyme, Observer" negativeValuesAllowed="1" formula="hxyWpq2juEK2GrFjvxYiHw" displayUnit="µmol/l" />
                        </Children>
                      </MoleculeAmount>
                      <MoleculeAmount id="ODMzuvUCtEy0dikVkPqdog" name="SULT1A1" icon="ENZYME" persistable="0" isFixedValue="0" dim="Amount" quantityType="Enzyme" negativeValuesAllowed="0" formula="aBp_B5b0oEi-_HskV9Y95w" mode="Logical" scaleDivisor="1" displayUnit="µmol">
                        <Children>
                          <Parameter id="iZ0GIBJDOU66GZj3zAbGPQ" name="Start amount" description="Start amount of molecule" icon="Parameter" persistable="0" isFixedValue="0" dim="Amount" quantityType="Parameter" negativeValuesAllowed="1" formula="hGNZPuSup0O2ua87FS9jJw" isDefault="1" displayUnit="µmol">
                            <Info flag="54" seq="1" ref="0" bb="2" group="91" />
                          </Parameter>
                          <Parameter id="EJ4gGYHgyk6yNIV4Rdm0fg" name="Relative expression out." description="Relative Expression that will be used in the simulation" icon="Parameter" persistable="0" isFixedValue="0" dim="Fraction" quantityType="Parameter" negativeValuesAllowed="1" formula="XFY7AicakECU6VvrYjTQDQ" isDefault="1">
                            <Info min="0" flag="52" seq="1" ref="0" bb="2" group="91" />
                          </Parameter>
                          <Parameter id="KYs473ksHkyhbiLBsG0Q2w" name="Degradation coefficient" description="First order turnover rate constant of the enzyme" icon="Parameter" persistable="0" isFixedValue="0" dim="Inversed time" quantityType="Parameter" negativeValuesAllowed="1" formula="hEYjEpxm1Ee-G5RttZHf0g" isDefault="1" displayUnit="1/min">
                            <Info min="0" flag="52" seq="1" ref="0" bb="2" group="91" />
                          </Parameter>
                          <Parameter id="q3GUscG6akOAmhICfg-_LQ" name="Relative expression" description="Relative expression" icon="Parameter" persistable="0" isFixedValue="0" dim="Fraction" quantityType="Parameter" negativeValuesAllowed="1" formula="fUH4_54rl0-9XpniJiRCYg" isDefault="1">
                            <Info min="0" flag="60" seq="1" ref="0" bb="2" group="91" />
                          </Parameter>
                          <Parameter id="_116t-Samkikfp7tSKw2Fw" name="Relative expression (normalized)" description="Relative expression normalized to maximal value in organ" icon="Parameter" persistable="0" isFixedValue="0" dim="Fraction" quantityType="Parameter" negativeValuesAllowed="1" formula="XLPpR9jAB0yh2Usgwvp9Zw" isDefault="1">
                            <Info min="0" flag="58" seq="1" ref="0" bb="2" group="91" />
                          </Parameter>
                          <Parameter id="2aS-gHiffEebJ0hWu7IfHw" name="Concentration" icon="Parameter" persistable="0" isFixedValue="0" dim="Concentration (molar)" quantityType="Parameter" negativeValuesAllowed="1" formula="uzzq36WbdkGJlWuLIWXrvA" isDefault="1" displayUnit="µmol/l">
                            <Info min="0" flag="18" seq="1" ref="0" bb="2" group="117" />
                          </Parameter>
                          <Parameter id="Pk_pT9zumke3RCY1dmUI-g" name="t1/2" description="Half-life of drug release" icon="Parameter" persistable="0" isFixedValue="0" dim="Time" quantityType="Parameter" negativeValuesAllowed="1" formula="FKcEETOR_UaqJq2cQpoBWQ" isDefault="1" displayUnit="min">
                            <Info min="0" flag="38" seq="1" ref="0" bb="2" group="91" />
                          </Parameter>
                          <Parameter id="ge07YKhU60ODpcyWNqaD4Q" name="Ontogeny factor" description="Ontogeny factor" icon="Parameter" persistable="0" isFixedValue="0" quantityType="Parameter" negativeValuesAllowed="1" formula="sZLglMxWykic1imuIh7P4Q" isDefault="1">
                            <Info min="0" flag="52" seq="1" ref="0" bb="2" group="142" />
                          </Parameter>
                          <Observer id="dHnjga5RUUKHzvkPyxbM7Q" name="Concentration in container" icon="Observer" persistable="0" isFixedValue="0" dim="Concentration (molar)" quantityType="Enzyme, Observer" negativeValuesAllowed="1" formula="hxyWpq2juEK2GrFjvxYiHw" displayUnit="µmol/l" />
                        </Children>
                      </MoleculeAmount>
                      <MoleculeAmount id="5nLtXQgbjUeZTgAQSojSLA" name="CYP2E1" icon="ENZYME" persistable="0" isFixedValue="0" dim="Amount" quantityType="Enzyme" negativeValuesAllowed="0" formula="aBp_B5b0oEi-_HskV9Y95w" mode="Logical" scaleDivisor="1" displayUnit="µmol">
                        <Children>
                          <Parameter id="p582pgU0x0qVkaJSwL2UiA" name="Start amount" description="Start amount of molecule" icon="Parameter" persistable="0" isFixedValue="0" dim="Amount" quantityType="Parameter" negativeValuesAllowed="1" formula="8qusvlIV5EKd2Dn8FZ7yEA" isDefault="1" displayUnit="µmol">
                            <Info flag="54" seq="1" ref="0" bb="2" group="91" />
                          </Parameter>
                          <Parameter id="dnyo-28U3UeE9jtWP1CQUg" name="Relative expression out." description="Relative Expression that will be used in the simulation" icon="Parameter" persistable="0" isFixedValue="0" dim="Fraction" quantityType="Parameter" negativeValuesAllowed="1" formula="XFY7AicakECU6VvrYjTQDQ" isDefault="1">
                            <Info min="0" flag="52" seq="1" ref="0" bb="2" group="91" />
                          </Parameter>
                          <Parameter id="G8REdBRNbUSKiNmGPzzW6A" name="Degradation coefficient" description="First order turnover rate constant of the enzyme" icon="Parameter" persistable="0" isFixedValue="0" dim="Inversed time" quantityType="Parameter" negativeValuesAllowed="1" formula="hEYjEpxm1Ee-G5RttZHf0g" isDefault="1" displayUnit="1/min">
                            <Info min="0" flag="52" seq="1" ref="0" bb="2" group="91" />
                          </Parameter>
                          <Parameter id="d_zALJ5JzE2KYjIifPXm5w" name="Relative expression" description="Relative expression" icon="Parameter" persistable="0" isFixedValue="0" dim="Fraction" quantityType="Parameter" negativeValuesAllowed="1" formula="cvWIefedoUmM7mjx18RYxA" isDefault="1">
                            <Info min="0" flag="60" seq="1" ref="0" bb="2" group="91" />
                          </Parameter>
                          <Parameter id="CWLmqyleh0m38jYotNx55w" name="Relative expression (normalized)" description="Relative expression normalized to maximal value in organ" icon="Parameter" persistable="0" isFixedValue="0" dim="Fraction" quantityType="Parameter" negativeValuesAllowed="1" formula="cKcjuv9neUqXzF08t1jU0A" isDefault="1">
                            <Info min="0" flag="58" seq="1" ref="0" bb="2" group="91" />
                          </Parameter>
                          <Parameter id="HawkEf6gB0GRaw8uGO9FCg" name="Concentration" icon="Parameter" persistable="0" isFixedValue="0" dim="Concentration (molar)" quantityType="Parameter" negativeValuesAllowed="1" formula="uzzq36WbdkGJlWuLIWXrvA" isDefault="1" displayUnit="µmol/l">
                            <Info min="0" flag="18" seq="1" ref="0" bb="2" group="117" />
                          </Parameter>
                          <Parameter id="-aSOIK883UaQ1kzPlmdebA" name="t1/2" description="Half-life of drug release" icon="Parameter" persistable="0" isFixedValue="0" dim="Time" quantityType="Parameter" negativeValuesAllowed="1" formula="BEungEcX-ECOcShs2Lfrog" isDefault="1" displayUnit="min">
                            <Info min="0" flag="38" seq="1" ref="0" bb="2" group="91" />
                          </Parameter>
                          <Parameter id="1gy9MbskFU6xhEa1k9cJpA" name="Ontogeny factor" description="Ontogeny factor" icon="Parameter" persistable="0" isFixedValue="0" quantityType="Parameter" negativeValuesAllowed="1" formula="rotERUtT8EmfJ_Q3H3iMmA" isDefault="1">
                            <Info min="0" flag="52" seq="1" ref="0" bb="2" group="142" />
                          </Parameter>
                          <Observer id="yy5HnUq7QEOH-9mAJW-DsA" name="Concentration in container" icon="Observer" persistable="0" isFixedValue="0" dim="Concentration (molar)" quantityType="Enzyme, Observer" negativeValuesAllowed="1" formula="hxyWpq2juEK2GrFjvxYiHw" displayUnit="µmol/l" />
                        </Children>
                      </MoleculeAmount>
                      <MoleculeAmount id="Qcm6pFDeTk6xdbZbhOqnoQ" name="Paracetamol" icon="DRUG" persistable="0" isFixedValue="0" dim="Amount" quantityType="Drug" negativeValuesAllowed="0" mode="Logical" scaleDivisor="1" value="0" displayUnit="µmol">
                        <Children>
                          <Parameter id="KFsADAk1jEi5eKr3035kEw" name="Concentration" icon="Parameter" persistable="0" isFixedValue="0" dim="Concentration (molar)" quantityType="Parameter" negativeValuesAllowed="1" formula="uzzq36WbdkGJlWuLIWXrvA" isDefault="1" displayUnit="µmol/l">
                            <Info min="0" flag="18" seq="1" ref="0" bb="2" group="117" />
                          </Parameter>
                          <Parameter id="FRg7dANCMU21lRoMZL55YQ" name="Partition coefficient (water/container)" description="Partition coefficient Water / Container (will be mapped to concrete container in the simulation)" icon="Parameter" persistable="0" isFixedValue="0" quantityType="Parameter" negativeValuesAllowed="1" formula="bWkdKBpuJUuDcS_Q2S-9SQ" isDefault="1">
                            <Info min="0" flag="52" seq="1" ref="0" bb="2" group="67" />
                          </Parameter>
                          <Observer id="J1f1IOLrxEuiwZFINTCsng" name="Concentration in container" icon="Observer" persistable="0" isFixedValue="0" dim="Concentration (molar)" quantityType="Drug, Observer" negativeValuesAllowed="1" formula="hxyWpq2juEK2GrFjvxYiHw" displayUnit="µmol/l" />
                        </Children>
                      </MoleculeAmount>
                      <MoleculeAmount id="CocVybNFbEKOokq370zuww" name="NAPQI" icon="DRUG" persistable="0" isFixedValue="0" dim="Amount" quantityType="Drug" negativeValuesAllowed="0" mode="Logical" scaleDivisor="1" value="0" displayUnit="µmol">
                        <Children>
                          <Parameter id="Am5NDn2WdE6VqFUVy-edCg" name="Concentration" icon="Parameter" persistable="0" isFixedValue="0" dim="Concentration (molar)" quantityType="Parameter" negativeValuesAllowed="1" formula="uzzq36WbdkGJlWuLIWXrvA" isDefault="1" displayUnit="µmol/l">
                            <Info min="0" flag="18" seq="1" ref="0" bb="2" group="117" />
                          </Parameter>
                          <Parameter id="TYMjMX-bWka1vm8MQYUE_g" name="Partition coefficient (water/container)" description="Partition coefficient Water / Container (will be mapped to concrete container in the simulation)" icon="Parameter" persistable="0" isFixedValue="0" quantityType="Parameter" negativeValuesAllowed="1" formula="YpdP9vb1J0O9JtyJGG5gsA" isDefault="1">
                            <Info min="0" flag="52" seq="1" ref="0" bb="2" group="67" />
                          </Parameter>
                          <Observer id="hgWw12TE_U6MuumqT3Uhyg" name="Concentration in container" icon="Observer" persistable="0" isFixedValue="0" dim="Concentration (molar)" quantityType="Drug, Observer" negativeValuesAllowed="1" formula="hxyWpq2juEK2GrFjvxYiHw" displayUnit="µmol/l" />
                        </Children>
                      </MoleculeAmount>
                      <MoleculeAmount id="QqkIvnxEZk26emSqFZRpmQ" name="Paracetamol glucuronide" icon="DRUG" persistable="0" isFixedValue="0" dim="Amount" quantityType="Drug" negativeValuesAllowed="0" mode="Logical" scaleDivisor="1" value="0" displayUnit="µmol">
                        <Children>
                          <Parameter id="3xa9pS6zek2_DxZLBuMSug" name="Concentration" icon="Parameter" persistable="0" isFixedValue="0" dim="Concentration (molar)" quantityType="Parameter" negativeValuesAllowed="1" formula="uzzq36WbdkGJlWuLIWXrvA" isDefault="1" displayUnit="µmol/l">
                            <Info min="0" flag="18" seq="1" ref="0" bb="2" group="117" />
                          </Parameter>
                          <Parameter id="wCTrKWFlEEqTn8_h646Wrw" name="Partition coefficient (water/container)" description="Partition coefficient Water / Container (will be mapped to concrete container in the simulation)" icon="Parameter" persistable="0" isFixedValue="0" quantityType="Parameter" negativeValuesAllowed="1" formula="y92scF5aw0G5dWsi2lb6fA" isDefault="1">
                            <Info min="0" flag="52" seq="1" ref="0" bb="2" group="67" />
                          </Parameter>
                          <Observer id="a7XMYV0kKUmwf0vs8JDsyA" name="Concentration in container" icon="Observer" persistable="0" isFixedValue="0" dim="Concentration (molar)" quantityType="Drug, Observer" negativeValuesAllowed="1" formula="hxyWpq2juEK2GrFjvxYiHw" displayUnit="µmol/l" />
                        </Children>
                      </MoleculeAmount>
                      <MoleculeAmount id="qJAMhW_2pUq0dI7Q__zZ-A" name="Paracetamol sulfate" icon="DRUG" persistable="0" isFixedValue="0" dim="Amount" quantityType="Drug" negativeValuesAllowed="0" mode="Logical" scaleDivisor="1" value="0" displayUnit="µmol">
                        <Children>
                          <Parameter id="mNcWl-4qik6KU2HaYUAjAQ" name="Concentration" icon="Parameter" persistable="0" isFixedValue="0" dim="Concentration (molar)" quantityType="Parameter" negativeValuesAllowed="1" formula="uzzq36WbdkGJlWuLIWXrvA" isDefault="1" displayUnit="µmol/l">
                            <Info min="0" flag="18" seq="1" ref="0" bb="2" group="117" />
                          </Parameter>
                          <Parameter id="KFIK0eb_NUi4GdgtRs8szA" name="Partition coefficient (water/container)" description="Partition coefficient Water / Container (will be mapped to concrete container in the simulation)" icon="Parameter" persistable="0" isFixedValue="0" quantityType="Parameter" negativeValuesAllowed="1" formula="si8LCBuLwEaFmSK-su9DvQ" isDefault="1">
                            <Info min="0" flag="52" seq="1" ref="0" bb="2" group="67" />
                          </Parameter>
                          <Observer id="i9S9YtNEv0Ca150-gBXqdw" name="Concentration in container" icon="Observer" persistable="0" isFixedValue="0" dim="Concentration (molar)" quantityType="Drug, Observer" negativeValuesAllowed="1" formula="hxyWpq2juEK2GrFjvxYiHw" displayUnit="µmol/l" />
                        </Children>
                      </MoleculeAmount>
                      <Reaction id="rMvG2Fif_U-OnWUgwu5PuA" name="Paracetamol-UGT1A1-Estimate" icon="Metabolism" mode="Logical" containerType="Reaction" dimension="Amount per time" formula="1QJKsTCxzUiWM6Oc3JUFag">
                        <Children>
                          <Parameter id="m5xxs-lGZkyVzZXVzxT9HA" name="Km_app" description="Apparent Michaelis-Menten constant" icon="Parameter" persistable="0" isFixedValue="0" dim="Concentration (molar)" quantityType="Parameter" negativeValuesAllowed="1" formula="2R2cg9jC8kG2_NTBu0ymlQ" isDefault="1" displayUnit="µmol/l">
                            <Info min="0" flag="52" seq="4" ref="0" bb="2" group="131" />
                          </Parameter>
                          <Parameter id="sPJQTP53r0WQ2V9lAaHRag" name="kcat interaction factor" description="kcat interaction factor" icon="Parameter" persistable="0" isFixedValue="0" quantityType="Parameter" negativeValuesAllowed="1" isDefault="1" value="1">
                            <Info min="0" flag="36" seq="4" ref="0" bb="2" group="131" />
                          </Parameter>
                          <Parameter id="vu3jz9s2_0eylqof0CUzLw" name="Km interaction factor" description="Km interaction factor" icon="Parameter" persistable="0" isFixedValue="0" quantityType="Parameter" negativeValuesAllowed="1" isDefault="1" value="1">
                            <Info min="0" flag="36" seq="4" ref="0" bb="2" group="131" />
                          </Parameter>
                          <Parameter id="WJJHWSsydkuNutMWTbXRhQ" name="kcat_app" description="The number of substrate molecule each enzyme site converts to product per unit time, and in which the enzyme is working at maximum efficiency." icon="Parameter" persistable="0" isFixedValue="0" dim="Inversed time" quantityType="Parameter" negativeValuesAllowed="1" formula="kogtR1_Jj0qxg0jrrMvlPA" isDefault="1" displayUnit="1/min">
                            <Info min="0" flag="52" seq="4" ref="0" bb="2" group="131" />
                          </Parameter>
                        </Children>
                        <Educts>
                          <ReactionPartner stoichiometricCoefficient="1" partner="Qcm6pFDeTk6xdbZbhOqnoQ" />
                        </Educts>
                        <Products>
                          <ReactionPartner stoichiometricCoefficient="1" partner="QqkIvnxEZk26emSqFZRpmQ" />
                        </Products>
                        <ModifierNames>
                          <ModifierNamesChild>UGT1A1</ModifierNamesChild>
                        </ModifierNames>
                      </Reaction>
                      <Reaction id="hQ9pPpFSmkOoJ9eBaTr8Ew" name="Paracetamol-SULT1A1-Estimate" icon="Metabolism" mode="Logical" containerType="Reaction" dimension="Amount per time" formula="FIMUwdBAck-fccP63tYqcw">
                        <Children>
                          <Parameter id="ZshDwBV_Sk-iIdTtaxRYow" name="Km_app" description="Apparent Michaelis-Menten constant" icon="Parameter" persistable="0" isFixedValue="0" dim="Concentration (molar)" quantityType="Parameter" negativeValuesAllowed="1" formula="qiOHiKQdjE6J6017Z0_itw" isDefault="1" displayUnit="µmol/l">
                            <Info min="0" flag="52" seq="4" ref="0" bb="2" group="131" />
                          </Parameter>
                          <Parameter id="0ydqOKy1XUOh-RzCl3Na9A" name="kcat interaction factor" description="kcat interaction factor" icon="Parameter" persistable="0" isFixedValue="0" quantityType="Parameter" negativeValuesAllowed="1" isDefault="1" value="1">
                            <Info min="0" flag="36" seq="4" ref="0" bb="2" group="131" />
                          </Parameter>
                          <Parameter id="UVGghiv01k2btmPBS7I5hQ" name="Km interaction factor" description="Km interaction factor" icon="Parameter" persistable="0" isFixedValue="0" quantityType="Parameter" negativeValuesAllowed="1" isDefault="1" value="1">
                            <Info min="0" flag="36" seq="4" ref="0" bb="2" group="131" />
                          </Parameter>
                          <Parameter id="nS4z0i4EOE6jWbqZ1jLHOw" name="kcat_app" description="The number of substrate molecule each enzyme site converts to product per unit time, and in which the enzyme is working at maximum efficiency." icon="Parameter" persistable="0" isFixedValue="0" dim="Inversed time" quantityType="Parameter" negativeValuesAllowed="1" formula="tvONZC7hIkOwWb7jlBh0RA" isDefault="1" displayUnit="1/min">
                            <Info min="0" flag="52" seq="4" ref="0" bb="2" group="131" />
                          </Parameter>
                        </Children>
                        <Educts>
                          <ReactionPartner stoichiometricCoefficient="1" partner="Qcm6pFDeTk6xdbZbhOqnoQ" />
                        </Educts>
                        <Products>
                          <ReactionPartner stoichiometricCoefficient="1" partner="qJAMhW_2pUq0dI7Q__zZ-A" />
                        </Products>
                        <ModifierNames>
                          <ModifierNamesChild>SULT1A1</ModifierNamesChild>
                        </ModifierNames>
                      </Reaction>
                      <Reaction id="V4XMhDNHuUOeXFq6Ev_fDA" name="Paracetamol-CYP2E1-Estimated" icon="Metabolism" mode="Logical" containerType="Reaction" dimension="Amount per time" formula="4d0qd3qjykaHcuRPiRJFDQ">
                        <Children>
                          <Parameter id="1fagPqBQak-2izi2Bim-qQ" name="CLspec/[Enzyme]_app" description="Apparent specific clearance normalized to the enzyme concentration" icon="Parameter" persistable="0" isFixedValue="0" dim="Second order rate constant" quantityType="Parameter" negativeValuesAllowed="1" formula="rdlFKVlzp0mspBKdyWKdsg" isDefault="1" displayUnit="l/µmol/min">
                            <Info min="0" flag="52" seq="1" ref="0" bb="2" group="131" />
                          </Parameter>
                          <Parameter id="mr4haMP-ok2ENT-bqJyReQ" name="CLspec/[Enzyme] interaction factor" description="CLspec/[Enzyme] interaction factor" icon="Parameter" persistable="0" isFixedValue="0" quantityType="Parameter" negativeValuesAllowed="1" isDefault="1" value="1">
                            <Info min="0" flag="36" seq="1" ref="0" bb="2" group="131" />
                          </Parameter>
                        </Children>
                        <Educts>
                          <ReactionPartner stoichiometricCoefficient="1" partner="Qcm6pFDeTk6xdbZbhOqnoQ" />
                        </Educts>
                        <Products>
                          <ReactionPartner stoichiometricCoefficient="1" partner="CocVybNFbEKOokq370zuww" />
                        </Products>
                        <ModifierNames>
                          <ModifierNamesChild>CYP2E1</ModifierNamesChild>
                        </ModifierNames>
                      </Reaction>
                    </Children>
                  </Container>
                  <Container id="Lmnv9TR-00eP02QYwkthSw" name="BloodCells" description="Blood Cells" icon="BloodCells" mode="Physical" containerType="Compartment">
                    <Tags>
                      <Tag value="Kidney" />
                    </Tags>
                    <Children>
                      <Parameter id="rrAmCTypcEegkOwZ5HPVyg" name="Volume of protein container" description="Volume of organ/compartment where the protein cocentration was measured" icon="Parameter" persistable="0" isFixedValue="0" dim="Volume" quantityType="Parameter" negativeValuesAllowed="1" formula="XTJX-rsGjE2uHU_ckYlvhA" isDefault="1" displayUnit="l">
                        <Info min="0" flag="52" seq="1" ref="0" bb="2" group="117" />
                      </Parameter>
                      <Parameter id="2qU0pZEsXUaW4CELa1gsSQ" name="Volume" description="Volume of organ or compartment" icon="Parameter" persistable="0" isFixedValue="0" dim="Volume" quantityType="Parameter" negativeValuesAllowed="1" formula="eC-T5mZQ1kGstfy2tqLTXw" isDefault="1" displayUnit="l">
                        <Info min="0" flag="62" seq="12" ref="0" bb="2" group="121" />
                      </Parameter>
                      <MoleculeAmount id="fCWg8JJwqES-HJ1eyuN1Pw" name="UGT1A1" icon="ENZYME" persistable="0" isFixedValue="0" dim="Amount" quantityType="Enzyme" negativeValuesAllowed="0" formula="aBp_B5b0oEi-_HskV9Y95w" mode="Logical" scaleDivisor="1" displayUnit="µmol">
                        <Children>
                          <Parameter id="6f8bRbI76kWzr3fwBcvQLg" name="Start amount" description="Start amount of molecule" icon="Parameter" persistable="0" isFixedValue="0" dim="Amount" quantityType="Parameter" negativeValuesAllowed="1" formula="3KIKQNq27UyfMFKfWx2QyQ" isDefault="1" displayUnit="µmol">
                            <Info flag="54" seq="1" ref="0" bb="2" group="91" />
                          </Parameter>
                          <Parameter id="8r_HmEr_rEGzOGdyfrpP4w" name="Relative expression out." description="Relative Expression that will be used in the simulation" icon="Parameter" persistable="0" isFixedValue="0" dim="Fraction" quantityType="Parameter" negativeValuesAllowed="1" formula="XFY7AicakECU6VvrYjTQDQ" isDefault="1">
                            <Info min="0" flag="52" seq="1" ref="0" bb="2" group="91" />
                          </Parameter>
                          <Parameter id="CHA98LJCUUWMI0AvTHd7mg" name="Degradation coefficient" description="First order turnover rate constant of the enzyme" icon="Parameter" persistable="0" isFixedValue="0" dim="Inversed time" quantityType="Parameter" negativeValuesAllowed="1" formula="hEYjEpxm1Ee-G5RttZHf0g" isDefault="1" displayUnit="1/min">
                            <Info min="0" flag="52" seq="1" ref="0" bb="2" group="91" />
                          </Parameter>
                          <Parameter id="mK4TQ4kLsEm_KyEzDQVaDw" name="Relative expression" description="Relative expression" icon="Parameter" persistable="0" isFixedValue="0" dim="Fraction" quantityType="Parameter" negativeValuesAllowed="1" formula="rHUPrZyvqEWjBaKlwjOpjQ" isDefault="1">
                            <Info min="0" flag="60" seq="1" ref="0" bb="2" group="91" />
                          </Parameter>
                          <Parameter id="RNYDgI4ED0m5smrZw8PwWg" name="Relative expression (normalized)" description="Relative expression normalized to maximal value in organ" icon="Parameter" persistable="0" isFixedValue="0" dim="Fraction" quantityType="Parameter" negativeValuesAllowed="1" formula="HE63s682x022A2vFP4wVOg" isDefault="1">
                            <Info min="0" flag="58" seq="1" ref="0" bb="2" group="91" />
                          </Parameter>
                          <Parameter id="ooWsqgUJzEGH3RwOWGuvEg" name="Concentration" icon="Parameter" persistable="0" isFixedValue="0" dim="Concentration (molar)" quantityType="Parameter" negativeValuesAllowed="1" formula="uzzq36WbdkGJlWuLIWXrvA" isDefault="1" displayUnit="µmol/l">
                            <Info min="0" flag="18" seq="1" ref="0" bb="2" group="117" />
                          </Parameter>
                          <Parameter id="lt4kKvTN1E2AzY1ZlrOzaQ" name="Ontogeny factor" description="Ontogeny factor" icon="Parameter" persistable="0" isFixedValue="0" quantityType="Parameter" negativeValuesAllowed="1" formula="s2W3u8RVDE2L5kZgq5iy5Q" isDefault="1">
                            <Info min="0" flag="52" seq="1" ref="0" bb="2" group="142" />
                          </Parameter>
                          <Parameter id="9O47ftfVjkikzVudH7dg0w" name="t1/2" description="Half-life of drug release" icon="Parameter" persistable="0" isFixedValue="0" dim="Time" quantityType="Parameter" negativeValuesAllowed="1" formula="s4q4gUPX6EmCQwIUS7p5hg" isDefault="1" displayUnit="min">
                            <Info min="0" flag="38" seq="1" ref="0" bb="2" group="91" />
                          </Parameter>
                          <Observer id="LmHnrZBKEUK0CjbUhral5Q" name="Concentration in container" icon="Observer" persistable="0" isFixedValue="0" dim="Concentration (molar)" quantityType="Enzyme, Observer" negativeValuesAllowed="1" formula="hxyWpq2juEK2GrFjvxYiHw" displayUnit="µmol/l" />
                        </Children>
                      </MoleculeAmount>
                      <MoleculeAmount id="_T0EyJjNn0CrvughTXgk2Q" name="SULT1A1" icon="ENZYME" persistable="0" isFixedValue="0" dim="Amount" quantityType="Enzyme" negativeValuesAllowed="0" formula="aBp_B5b0oEi-_HskV9Y95w" mode="Logical" scaleDivisor="1" displayUnit="µmol">
                        <Children>
                          <Parameter id="zZLg5wVc30K4rX7OE6lkOQ" name="Start amount" description="Start amount of molecule" icon="Parameter" persistable="0" isFixedValue="0" dim="Amount" quantityType="Parameter" negativeValuesAllowed="1" formula="r63UZv9EKk6K2UkBlkPMNQ" isDefault="1" displayUnit="µmol">
                            <Info flag="54" seq="1" ref="0" bb="2" group="91" />
                          </Parameter>
                          <Parameter id="ls0TwF62YEO8uxxz8XMDAA" name="Relative expression out." description="Relative Expression that will be used in the simulation" icon="Parameter" persistable="0" isFixedValue="0" dim="Fraction" quantityType="Parameter" negativeValuesAllowed="1" formula="XFY7AicakECU6VvrYjTQDQ" isDefault="1">
                            <Info min="0" flag="52" seq="1" ref="0" bb="2" group="91" />
                          </Parameter>
                          <Parameter id="zDx2SwLQukS6gAbsrbbF6g" name="Degradation coefficient" description="First order turnover rate constant of the enzyme" icon="Parameter" persistable="0" isFixedValue="0" dim="Inversed time" quantityType="Parameter" negativeValuesAllowed="1" formula="hEYjEpxm1Ee-G5RttZHf0g" isDefault="1" displayUnit="1/min">
                            <Info min="0" flag="52" seq="1" ref="0" bb="2" group="91" />
                          </Parameter>
                          <Parameter id="Ro5FoTNwbEWMqpE2_UruIA" name="Relative expression" description="Relative expression" icon="Parameter" persistable="0" isFixedValue="0" dim="Fraction" quantityType="Parameter" negativeValuesAllowed="1" formula="Pe2Is8nVXEey-MWrAf-TnQ" isDefault="1">
                            <Info min="0" flag="60" seq="1" ref="0" bb="2" group="91" />
                          </Parameter>
                          <Parameter id="0B4SNm3EvECIholQzzCH8A" name="Relative expression (normalized)" description="Relative expression normalized to maximal value in organ" icon="Parameter" persistable="0" isFixedValue="0" dim="Fraction" quantityType="Parameter" negativeValuesAllowed="1" formula="WTZe_CmQAkafezOxDlTJqQ" isDefault="1">
                            <Info min="0" flag="58" seq="1" ref="0" bb="2" group="91" />
                          </Parameter>
                          <Parameter id="YTHOLbYOBEqRTIVupgFppQ" name="Concentration" icon="Parameter" persistable="0" isFixedValue="0" dim="Concentration (molar)" quantityType="Parameter" negativeValuesAllowed="1" formula="uzzq36WbdkGJlWuLIWXrvA" isDefault="1" displayUnit="µmol/l">
                            <Info min="0" flag="18" seq="1" ref="0" bb="2" group="117" />
                          </Parameter>
                          <Parameter id="B1rk0Yjmqk2IpOcQa0K1bQ" name="Ontogeny factor" description="Ontogeny factor" icon="Parameter" persistable="0" isFixedValue="0" quantityType="Parameter" negativeValuesAllowed="1" formula="xn3VEsLOe0ybjG-vrqpAdg" isDefault="1">
                            <Info min="0" flag="52" seq="1" ref="0" bb="2" group="142" />
                          </Parameter>
                          <Parameter id="WBwrHWYr_E6Fr-qyAXgewQ" name="t1/2" description="Half-life of drug release" icon="Parameter" persistable="0" isFixedValue="0" dim="Time" quantityType="Parameter" negativeValuesAllowed="1" formula="CkGW_OzdoEy_L49YfsBSDg" isDefault="1" displayUnit="min">
                            <Info min="0" flag="38" seq="1" ref="0" bb="2" group="91" />
                          </Parameter>
                          <Observer id="O3l4mvTX-E6QF1XJi-P2vw" name="Concentration in container" icon="Observer" persistable="0" isFixedValue="0" dim="Concentration (molar)" quantityType="Enzyme, Observer" negativeValuesAllowed="1" formula="hxyWpq2juEK2GrFjvxYiHw" displayUnit="µmol/l" />
                        </Children>
                      </MoleculeAmount>
                      <MoleculeAmount id="HEsy5lixYUadAZMzrWokxg" name="CYP2E1" icon="ENZYME" persistable="0" isFixedValue="0" dim="Amount" quantityType="Enzyme" negativeValuesAllowed="0" formula="aBp_B5b0oEi-_HskV9Y95w" mode="Logical" scaleDivisor="1" displayUnit="µmol">
                        <Children>
                          <Parameter id="ZDqG1v0Hz0mDwVb5MK18gQ" name="Start amount" description="Start amount of molecule" icon="Parameter" persistable="0" isFixedValue="0" dim="Amount" quantityType="Parameter" negativeValuesAllowed="1" formula="Ga0C0O_E3kK4QRpIEGNKKA" isDefault="1" displayUnit="µmol">
                            <Info flag="54" seq="1" ref="0" bb="2" group="91" />
                          </Parameter>
                          <Parameter id="mNQb-zKeEUiAxF4JQ0eNcw" name="Relative expression out." description="Relative Expression that will be used in the simulation" icon="Parameter" persistable="0" isFixedValue="0" dim="Fraction" quantityType="Parameter" negativeValuesAllowed="1" formula="XFY7AicakECU6VvrYjTQDQ" isDefault="1">
                            <Info min="0" flag="52" seq="1" ref="0" bb="2" group="91" />
                          </Parameter>
                          <Parameter id="UcXz3mB-50-qjQzztxDT1A" name="Degradation coefficient" description="First order turnover rate constant of the enzyme" icon="Parameter" persistable="0" isFixedValue="0" dim="Inversed time" quantityType="Parameter" negativeValuesAllowed="1" formula="hEYjEpxm1Ee-G5RttZHf0g" isDefault="1" displayUnit="1/min">
                            <Info min="0" flag="52" seq="1" ref="0" bb="2" group="91" />
                          </Parameter>
                          <Parameter id="Q43AKuzakEKZhZgrTSNXvA" name="Relative expression" description="Relative expression" icon="Parameter" persistable="0" isFixedValue="0" dim="Fraction" quantityType="Parameter" negativeValuesAllowed="1" formula="ahKEk9fnV0iTsA9eJEdx5g" isDefault="1">
                            <Info min="0" flag="60" seq="1" ref="0" bb="2" group="91" />
                          </Parameter>
                          <Parameter id="Vuio0ep3A0G3Rp_bzMEytg" name="Relative expression (normalized)" description="Relative expression normalized to maximal value in organ" icon="Parameter" persistable="0" isFixedValue="0" dim="Fraction" quantityType="Parameter" negativeValuesAllowed="1" formula="2ZUdKaK-B0e1xSWxJRvQPQ" isDefault="1">
                            <Info min="0" flag="58" seq="1" ref="0" bb="2" group="91" />
                          </Parameter>
                          <Parameter id="01ygRVanEkieWQR4s_D-Xg" name="Concentration" icon="Parameter" persistable="0" isFixedValue="0" dim="Concentration (molar)" quantityType="Parameter" negativeValuesAllowed="1" formula="uzzq36WbdkGJlWuLIWXrvA" isDefault="1" displayUnit="µmol/l">
                            <Info min="0" flag="18" seq="1" ref="0" bb="2" group="117" />
                          </Parameter>
                          <Parameter id="JUYaBzS_Z0G1jrCFXwD2eA" name="Ontogeny factor" description="Ontogeny factor" icon="Parameter" persistable="0" isFixedValue="0" quantityType="Parameter" negativeValuesAllowed="1" formula="gdAqknuq00Oah-C1S66HWQ" isDefault="1">
                            <Info min="0" flag="52" seq="1" ref="0" bb="2" group="142" />
                          </Parameter>
                          <Parameter id="tXhWo18-jU2DybkbFLIyUQ" name="t1/2" description="Half-life of drug release" icon="Parameter" persistable="0" isFixedValue="0" dim="Time" quantityType="Parameter" negativeValuesAllowed="1" formula="IfLixtAqS0q4KGhYC4MIBA" isDefault="1" displayUnit="min">
                            <Info min="0" flag="38" seq="1" ref="0" bb="2" group="91" />
                          </Parameter>
                          <Observer id="aQcBBoXcf0qD-8WlYt-Giw" name="Concentration in container" icon="Observer" persistable="0" isFixedValue="0" dim="Concentration (molar)" quantityType="Enzyme, Observer" negativeValuesAllowed="1" formula="hxyWpq2juEK2GrFjvxYiHw" displayUnit="µmol/l" />
                        </Children>
                      </MoleculeAmount>
                      <MoleculeAmount id="TrDdMsigU0enEsQdRxPsTQ" name="Paracetamol" icon="DRUG" persistable="0" isFixedValue="0" dim="Amount" quantityType="Drug" negativeValuesAllowed="0" mode="Logical" scaleDivisor="1" value="0" displayUnit="µmol">
                        <Children>
                          <Parameter id="nuFklEl3o0CfBKib6amVQw" name="Concentration" icon="Parameter" persistable="0" isFixedValue="0" dim="Concentration (molar)" quantityType="Parameter" negativeValuesAllowed="1" formula="uzzq36WbdkGJlWuLIWXrvA" isDefault="1" displayUnit="µmol/l">
                            <Info min="0" flag="18" seq="1" ref="0" bb="2" group="117" />
                          </Parameter>
                          <Parameter id="yqzpBQLQc0SdqHfog-Vrdw" name="Partition coefficient (water/container)" description="Partition coefficient Water / Container (will be mapped to concrete container in the simulation)" icon="Parameter" persistable="0" isFixedValue="0" quantityType="Parameter" negativeValuesAllowed="1" formula="-4NPxmTYvUW-5-COeSzf8Q" isDefault="1">
                            <Info min="0" flag="52" seq="1" ref="0" bb="2" group="67" />
                          </Parameter>
                          <Observer id="0IZbDu89ZEC-_LkUFNnhYQ" name="Concentration in container" icon="Observer" persistable="0" isFixedValue="0" dim="Concentration (molar)" quantityType="Drug, Observer" negativeValuesAllowed="1" formula="hxyWpq2juEK2GrFjvxYiHw" displayUnit="µmol/l" />
                        </Children>
                      </MoleculeAmount>
                      <MoleculeAmount id="CVmINjsxGUydV7x5y6Yz_w" name="NAPQI" icon="DRUG" persistable="0" isFixedValue="0" dim="Amount" quantityType="Drug" negativeValuesAllowed="0" mode="Logical" scaleDivisor="1" value="0" displayUnit="µmol">
                        <Children>
                          <Parameter id="K3jKlN3d2USfY4g_Tn943g" name="Concentration" icon="Parameter" persistable="0" isFixedValue="0" dim="Concentration (molar)" quantityType="Parameter" negativeValuesAllowed="1" formula="uzzq36WbdkGJlWuLIWXrvA" isDefault="1" displayUnit="µmol/l">
                            <Info min="0" flag="18" seq="1" ref="0" bb="2" group="117" />
                          </Parameter>
                          <Parameter id="21WcGlqC50isN5_H8Qqdog" name="Partition coefficient (water/container)" description="Partition coefficient Water / Container (will be mapped to concrete container in the simulation)" icon="Parameter" persistable="0" isFixedValue="0" quantityType="Parameter" negativeValuesAllowed="1" formula="8xcZZKMH0USHuz1eK2B69A" isDefault="1">
                            <Info min="0" flag="52" seq="1" ref="0" bb="2" group="67" />
                          </Parameter>
                          <Observer id="G-eoxtQpq0KKZHWTNakRAQ" name="Concentration in container" icon="Observer" persistable="0" isFixedValue="0" dim="Concentration (molar)" quantityType="Drug, Observer" negativeValuesAllowed="1" formula="hxyWpq2juEK2GrFjvxYiHw" displayUnit="µmol/l" />
                        </Children>
                      </MoleculeAmount>
                      <MoleculeAmount id="6WxZutb3oESpf38Y94At3Q" name="Paracetamol glucuronide" icon="DRUG" persistable="0" isFixedValue="0" dim="Amount" quantityType="Drug" negativeValuesAllowed="0" mode="Logical" scaleDivisor="1" value="0" displayUnit="µmol">
                        <Children>
                          <Parameter id="P6zCXqsP0kOcc_n5DWsNKw" name="Concentration" icon="Parameter" persistable="0" isFixedValue="0" dim="Concentration (molar)" quantityType="Parameter" negativeValuesAllowed="1" formula="uzzq36WbdkGJlWuLIWXrvA" isDefault="1" displayUnit="µmol/l">
                            <Info min="0" flag="18" seq="1" ref="0" bb="2" group="117" />
                          </Parameter>
                          <Parameter id="H2R2KiPeqEqM3mbBrb7CzQ" name="Partition coefficient (water/container)" description="Partition coefficient Water / Container (will be mapped to concrete container in the simulation)" icon="Parameter" persistable="0" isFixedValue="0" quantityType="Parameter" negativeValuesAllowed="1" formula="xBBv8IV03k63C4nXyza-Ng" isDefault="1">
                            <Info min="0" flag="52" seq="1" ref="0" bb="2" group="67" />
                          </Parameter>
                          <Observer id="FDQReewggEWEZf86mE7kpA" name="Concentration in container" icon="Observer" persistable="0" isFixedValue="0" dim="Concentration (molar)" quantityType="Drug, Observer" negativeValuesAllowed="1" formula="hxyWpq2juEK2GrFjvxYiHw" displayUnit="µmol/l" />
                        </Children>
                      </MoleculeAmount>
                      <MoleculeAmount id="ZxVQAS4C6UmTcrfgBgOBHA" name="Paracetamol sulfate" icon="DRUG" persistable="0" isFixedValue="0" dim="Amount" quantityType="Drug" negativeValuesAllowed="0" mode="Logical" scaleDivisor="1" value="0" displayUnit="µmol">
                        <Children>
                          <Parameter id="1DFIyCoMsUO9-op2-XT1RA" name="Concentration" icon="Parameter" persistable="0" isFixedValue="0" dim="Concentration (molar)" quantityType="Parameter" negativeValuesAllowed="1" formula="uzzq36WbdkGJlWuLIWXrvA" isDefault="1" displayUnit="µmol/l">
                            <Info min="0" flag="18" seq="1" ref="0" bb="2" group="117" />
                          </Parameter>
                          <Parameter id="wB5CSZTick2Q_4dRZhmdfw" name="Partition coefficient (water/container)" description="Partition coefficient Water / Container (will be mapped to concrete container in the simulation)" icon="Parameter" persistable="0" isFixedValue="0" quantityType="Parameter" negativeValuesAllowed="1" formula="Q9TL1nDFGUuF3o7cq0y6kg" isDefault="1">
                            <Info min="0" flag="52" seq="1" ref="0" bb="2" group="67" />
                          </Parameter>
                          <Observer id="DQyVWWnZe0mvEnfEEC7Y8g" name="Concentration in container" icon="Observer" persistable="0" isFixedValue="0" dim="Concentration (molar)" quantityType="Drug, Observer" negativeValuesAllowed="1" formula="hxyWpq2juEK2GrFjvxYiHw" displayUnit="µmol/l" />
                        </Children>
                      </MoleculeAmount>
                      <Reaction id="BfnTMpGJA0yhcCq7oh1poA" name="Paracetamol-UGT1A1-Estimate" icon="Metabolism" mode="Logical" containerType="Reaction" dimension="Amount per time" formula="1QJKsTCxzUiWM6Oc3JUFag">
                        <Children>
                          <Parameter id="pgXj8cuLZ0miAxSOgdrx-A" name="Km_app" description="Apparent Michaelis-Menten constant" icon="Parameter" persistable="0" isFixedValue="0" dim="Concentration (molar)" quantityType="Parameter" negativeValuesAllowed="1" formula="2R2cg9jC8kG2_NTBu0ymlQ" isDefault="1" displayUnit="µmol/l">
                            <Info min="0" flag="52" seq="4" ref="0" bb="2" group="131" />
                          </Parameter>
                          <Parameter id="t6JC8ctMlkWscLxRz7Ol_Q" name="kcat interaction factor" description="kcat interaction factor" icon="Parameter" persistable="0" isFixedValue="0" quantityType="Parameter" negativeValuesAllowed="1" isDefault="1" value="1">
                            <Info min="0" flag="36" seq="4" ref="0" bb="2" group="131" />
                          </Parameter>
                          <Parameter id="hYV_YTXlhEafJ18z2kjv5g" name="Km interaction factor" description="Km interaction factor" icon="Parameter" persistable="0" isFixedValue="0" quantityType="Parameter" negativeValuesAllowed="1" isDefault="1" value="1">
                            <Info min="0" flag="36" seq="4" ref="0" bb="2" group="131" />
                          </Parameter>
                          <Parameter id="db7i9ckcmkewiRUrxFRkGg" name="kcat_app" description="The number of substrate molecule each enzyme site converts to product per unit time, and in which the enzyme is working at maximum efficiency." icon="Parameter" persistable="0" isFixedValue="0" dim="Inversed time" quantityType="Parameter" negativeValuesAllowed="1" formula="kogtR1_Jj0qxg0jrrMvlPA" isDefault="1" displayUnit="1/min">
                            <Info min="0" flag="52" seq="4" ref="0" bb="2" group="131" />
                          </Parameter>
                        </Children>
                        <Educts>
                          <ReactionPartner stoichiometricCoefficient="1" partner="TrDdMsigU0enEsQdRxPsTQ" />
                        </Educts>
                        <Products>
                          <ReactionPartner stoichiometricCoefficient="1" partner="6WxZutb3oESpf38Y94At3Q" />
                        </Products>
                        <ModifierNames>
                          <ModifierNamesChild>UGT1A1</ModifierNamesChild>
                        </ModifierNames>
                      </Reaction>
                      <Reaction id="QNSvQ0SqkkWMJDtCfzQUPg" name="Paracetamol-SULT1A1-Estimate" icon="Metabolism" mode="Logical" containerType="Reaction" dimension="Amount per time" formula="FIMUwdBAck-fccP63tYqcw">
                        <Children>
                          <Parameter id="mljWJerHsU6Ia1sMoQvNsQ" name="Km_app" description="Apparent Michaelis-Menten constant" icon="Parameter" persistable="0" isFixedValue="0" dim="Concentration (molar)" quantityType="Parameter" negativeValuesAllowed="1" formula="qiOHiKQdjE6J6017Z0_itw" isDefault="1" displayUnit="µmol/l">
                            <Info min="0" flag="52" seq="4" ref="0" bb="2" group="131" />
                          </Parameter>
                          <Parameter id="QJ3DNg2C8UmWj41BBPQ8Ow" name="kcat interaction factor" description="kcat interaction factor" icon="Parameter" persistable="0" isFixedValue="0" quantityType="Parameter" negativeValuesAllowed="1" isDefault="1" value="1">
                            <Info min="0" flag="36" seq="4" ref="0" bb="2" group="131" />
                          </Parameter>
                          <Parameter id="xlw6t11ilkmGkdgkDzDJNw" name="Km interaction factor" description="Km interaction factor" icon="Parameter" persistable="0" isFixedValue="0" quantityType="Parameter" negativeValuesAllowed="1" isDefault="1" value="1">
                            <Info min="0" flag="36" seq="4" ref="0" bb="2" group="131" />
                          </Parameter>
                          <Parameter id="GqENgMoRT0uWwwpbw63U7w" name="kcat_app" description="The number of substrate molecule each enzyme site converts to product per unit time, and in which the enzyme is working at maximum efficiency." icon="Parameter" persistable="0" isFixedValue="0" dim="Inversed time" quantityType="Parameter" negativeValuesAllowed="1" formula="tvONZC7hIkOwWb7jlBh0RA" isDefault="1" displayUnit="1/min">
                            <Info min="0" flag="52" seq="4" ref="0" bb="2" group="131" />
                          </Parameter>
                        </Children>
                        <Educts>
                          <ReactionPartner stoichiometricCoefficient="1" partner="TrDdMsigU0enEsQdRxPsTQ" />
                        </Educts>
                        <Products>
                          <ReactionPartner stoichiometricCoefficient="1" partner="ZxVQAS4C6UmTcrfgBgOBHA" />
                        </Products>
                        <ModifierNames>
                          <ModifierNamesChild>SULT1A1</ModifierNamesChild>
                        </ModifierNames>
                      </Reaction>
                      <Reaction id="L-R_poJSCUy7tyLY5JUoEQ" name="Paracetamol-CYP2E1-Estimated" icon="Metabolism" mode="Logical" containerType="Reaction" dimension="Amount per time" formula="4d0qd3qjykaHcuRPiRJFDQ">
                        <Children>
                          <Parameter id="VtmYDAJLsUy_D3xRyKNxWA" name="CLspec/[Enzyme]_app" description="Apparent specific clearance normalized to the enzyme concentration" icon="Parameter" persistable="0" isFixedValue="0" dim="Second order rate constant" quantityType="Parameter" negativeValuesAllowed="1" formula="rdlFKVlzp0mspBKdyWKdsg" isDefault="1" displayUnit="l/µmol/min">
                            <Info min="0" flag="52" seq="1" ref="0" bb="2" group="131" />
                          </Parameter>
                          <Parameter id="eqww6MVcXkeTgbzBKnlsJg" name="CLspec/[Enzyme] interaction factor" description="CLspec/[Enzyme] interaction factor" icon="Parameter" persistable="0" isFixedValue="0" quantityType="Parameter" negativeValuesAllowed="1" isDefault="1" value="1">
                            <Info min="0" flag="36" seq="1" ref="0" bb="2" group="131" />
                          </Parameter>
                        </Children>
                        <Educts>
                          <ReactionPartner stoichiometricCoefficient="1" partner="TrDdMsigU0enEsQdRxPsTQ" />
                        </Educts>
                        <Products>
                          <ReactionPartner stoichiometricCoefficient="1" partner="CVmINjsxGUydV7x5y6Yz_w" />
                        </Products>
                        <ModifierNames>
                          <ModifierNamesChild>CYP2E1</ModifierNamesChild>
                        </ModifierNames>
                      </Reaction>
                    </Children>
                  </Container>
                  <Container id="eN1mUXDtn0GXZGX1p5pQow" name="Interstitial" description="Interstitial" icon="Interstitial" mode="Physical" containerType="Compartment">
                    <Tags>
                      <Tag value="Kidney" />
                    </Tags>
                    <Children>
                      <Parameter id="Ru1xjP1dgkyKMKB-YxNcDg" name="Volume of protein container" description="Volume of organ/compartment where the protein cocentration was measured" icon="Parameter" persistable="0" isFixedValue="0" dim="Volume" quantityType="Parameter" negativeValuesAllowed="1" formula="XTJX-rsGjE2uHU_ckYlvhA" isDefault="1" displayUnit="l">
                        <Info min="0" flag="52" seq="1" ref="0" bb="2" group="117" />
                      </Parameter>
                      <Parameter id="NvOYGuQ4PEOLyz3a_eRibQ" name="Volume" description="Volume of organ or compartment" icon="Parameter" persistable="0" isFixedValue="0" dim="Volume" quantityType="Parameter" negativeValuesAllowed="1" formula="B-fIqHzEZEGwsauJJReh9w" isDefault="1" displayUnit="l">
                        <Info min="0" flag="62" seq="12" ref="0" bb="2" group="124" />
                      </Parameter>
                      <Parameter id="vHJWthr7PUeK8MBFu-vcXA" name="pH" description="pH" icon="Parameter" persistable="0" isFixedValue="0" quantityType="Parameter" negativeValuesAllowed="1" formula="A3PqihaOFEydZzno_P35gQ" isDefault="1">
                        <Info min="0" max="14" flag="122" seq="38" ref="0" bb="32" group="84" />
                      </Parameter>
                      <MoleculeAmount id="hmcAFPZy10WJAr-T-CUcXw" name="Paracetamol" icon="DRUG" persistable="0" isFixedValue="0" dim="Amount" quantityType="Drug" negativeValuesAllowed="0" mode="Logical" scaleDivisor="1" value="0" displayUnit="µmol">
                        <Children>
                          <Parameter id="ERfcdhnRvUK8u6MFch3zEw" name="Concentration" icon="Parameter" persistable="0" isFixedValue="0" dim="Concentration (molar)" quantityType="Parameter" negativeValuesAllowed="1" formula="uzzq36WbdkGJlWuLIWXrvA" isDefault="1" displayUnit="µmol/l">
                            <Info min="0" flag="18" seq="1" ref="0" bb="2" group="117" />
                          </Parameter>
                          <Parameter id="WGk1Q47s40KIiZpLnnulRA" name="Partition coefficient (water/container)" description="Partition coefficient Water / Container (will be mapped to concrete container in the simulation)" icon="Parameter" persistable="0" isFixedValue="0" quantityType="Parameter" negativeValuesAllowed="1" formula="y_i9ibubU0iYqu3Gd-BEww" isDefault="1">
                            <Info min="0" flag="52" seq="1" ref="0" bb="2" group="67" />
                          </Parameter>
                          <Observer id="J2lMujAqWEinW4rfm8qx5A" name="Concentration in container" icon="Observer" persistable="0" isFixedValue="0" dim="Concentration (molar)" quantityType="Drug, Observer" negativeValuesAllowed="1" formula="hxyWpq2juEK2GrFjvxYiHw" displayUnit="µmol/l" />
                        </Children>
                      </MoleculeAmount>
                      <MoleculeAmount id="aMftlIBnn023QSbL1ll92Q" name="NAPQI" icon="DRUG" persistable="0" isFixedValue="0" dim="Amount" quantityType="Drug" negativeValuesAllowed="0" mode="Logical" scaleDivisor="1" value="0" displayUnit="µmol">
                        <Children>
                          <Parameter id="Rh9Vvoy3zEaYO8NV1nXP7A" name="Concentration" icon="Parameter" persistable="0" isFixedValue="0" dim="Concentration (molar)" quantityType="Parameter" negativeValuesAllowed="1" formula="uzzq36WbdkGJlWuLIWXrvA" isDefault="1" displayUnit="µmol/l">
                            <Info min="0" flag="18" seq="1" ref="0" bb="2" group="117" />
                          </Parameter>
                          <Parameter id="_PW5Hz2iXEW1Xvv_a_AYiA" name="Partition coefficient (water/container)" description="Partition coefficient Water / Container (will be mapped to concrete container in the simulation)" icon="Parameter" persistable="0" isFixedValue="0" quantityType="Parameter" negativeValuesAllowed="1" formula="P2KBOILeK0iNn4hzBNg98g" isDefault="1">
                            <Info min="0" flag="52" seq="1" ref="0" bb="2" group="67" />
                          </Parameter>
                          <Observer id="uqPGa32LMkmvZZGScMpOlQ" name="Concentration in container" icon="Observer" persistable="0" isFixedValue="0" dim="Concentration (molar)" quantityType="Drug, Observer" negativeValuesAllowed="1" formula="hxyWpq2juEK2GrFjvxYiHw" displayUnit="µmol/l" />
                        </Children>
                      </MoleculeAmount>
                      <MoleculeAmount id="s_rGrxWXPE25sFZ5e6wc2w" name="Paracetamol glucuronide" icon="DRUG" persistable="0" isFixedValue="0" dim="Amount" quantityType="Drug" negativeValuesAllowed="0" mode="Logical" scaleDivisor="1" value="0" displayUnit="µmol">
                        <Children>
                          <Parameter id="8gdUt2yup0CTJDCVAmvhNA" name="Concentration" icon="Parameter" persistable="0" isFixedValue="0" dim="Concentration (molar)" quantityType="Parameter" negativeValuesAllowed="1" formula="uzzq36WbdkGJlWuLIWXrvA" isDefault="1" displayUnit="µmol/l">
                            <Info min="0" flag="18" seq="1" ref="0" bb="2" group="117" />
                          </Parameter>
                          <Parameter id="_1wqdH_v6k2M42_DaTYrxg" name="Partition coefficient (water/container)" description="Partition coefficient Water / Container (will be mapped to concrete container in the simulation)" icon="Parameter" persistable="0" isFixedValue="0" quantityType="Parameter" negativeValuesAllowed="1" formula="oGj4PJ2LGU-1VQXGrSefFQ" isDefault="1">
                            <Info min="0" flag="52" seq="1" ref="0" bb="2" group="67" />
                          </Parameter>
                          <Observer id="D8l5NZLqd0enVSIu9tEQ4Q" name="Concentration in container" icon="Observer" persistable="0" isFixedValue="0" dim="Concentration (molar)" quantityType="Drug, Observer" negativeValuesAllowed="1" formula="hxyWpq2juEK2GrFjvxYiHw" displayUnit="µmol/l" />
                        </Children>
                      </MoleculeAmount>
                      <MoleculeAmount id="W0dQhfRVPkidOSuG0qgmIg" name="Paracetamol sulfate" icon="DRUG" persistable="0" isFixedValue="0" dim="Amount" quantityType="Drug" negativeValuesAllowed="0" mode="Logical" scaleDivisor="1" value="0" displayUnit="µmol">
                        <Children>
                          <Parameter id="caJ9piMRvUielEywHRFl8w" name="Concentration" icon="Parameter" persistable="0" isFixedValue="0" dim="Concentration (molar)" quantityType="Parameter" negativeValuesAllowed="1" formula="uzzq36WbdkGJlWuLIWXrvA" isDefault="1" displayUnit="µmol/l">
                            <Info min="0" flag="18" seq="1" ref="0" bb="2" group="117" />
                          </Parameter>
                          <Parameter id="vR5dUlLgrU-GNTqhM01BvQ" name="Partition coefficient (water/container)" description="Partition coefficient Water / Container (will be mapped to concrete container in the simulation)" icon="Parameter" persistable="0" isFixedValue="0" quantityType="Parameter" negativeValuesAllowed="1" formula="W2H4kEtYVEOK5TCfzTZQig" isDefault="1">
                            <Info min="0" flag="52" seq="1" ref="0" bb="2" group="67" />
                          </Parameter>
                          <Observer id="-tl36Y4rCkq5_wT-v2bt-Q" name="Concentration in container" icon="Observer" persistable="0" isFixedValue="0" dim="Concentration (molar)" quantityType="Drug, Observer" negativeValuesAllowed="1" formula="hxyWpq2juEK2GrFjvxYiHw" displayUnit="µmol/l" />
                        </Children>
                      </MoleculeAmount>
                    </Children>
                  </Container>
                  <Container id="RuxMwAQR40uJqtTYwU_FQA" name="Intracellular" description="Intracellular" icon="Intracellular" mode="Physical" containerType="Compartment">
                    <Tags>
                      <Tag value="Kidney" />
                    </Tags>
                    <Children>
                      <Parameter id="7Lpz5KzC40yRsyH178RrrQ" name="Volume of protein container" description="Volume of organ/compartment where the protein cocentration was measured" icon="Parameter" persistable="0" isFixedValue="0" dim="Volume" quantityType="Parameter" negativeValuesAllowed="1" formula="m-Sf0BCvH0GD-BybtlBRbA" isDefault="1" displayUnit="l">
                        <Info min="0" flag="52" seq="1" ref="0" bb="2" group="117" />
                      </Parameter>
                      <Parameter id="uC2EP1Tj10yWCdqisn_eeg" name="Volume" description="Volume of organ or compartment" icon="Parameter" persistable="0" isFixedValue="0" dim="Volume" quantityType="Parameter" negativeValuesAllowed="1" formula="Xg2B3FzWJkKxrDh0Dbbw_Q" isDefault="1" displayUnit="l">
                        <Info min="0" flag="62" seq="12" ref="0" bb="2" group="125" />
                      </Parameter>
                      <Parameter id="Pp7uzpwQ20agU93s16A6BA" name="pH" description="pH" icon="Parameter" persistable="0" isFixedValue="0" quantityType="Parameter" negativeValuesAllowed="1" isDefault="1" value="7.22">
                        <Info min="0" max="14" flag="122" seq="38" ref="0" bb="32" group="83" />
                      </Parameter>
                      <MoleculeAmount id="SGq84T7zjkqaxJppD6R_Qw" name="UGT1A1" icon="ENZYME" persistable="0" isFixedValue="0" dim="Amount" quantityType="Enzyme" negativeValuesAllowed="0" formula="aBp_B5b0oEi-_HskV9Y95w" mode="Logical" scaleDivisor="1" displayUnit="µmol">
                        <Children>
                          <Parameter id="oYTaSf1q2kaeasMb1kRnYg" name="Start amount" description="Start amount of molecule" icon="Parameter" persistable="0" isFixedValue="0" dim="Amount" quantityType="Parameter" negativeValuesAllowed="1" formula="3KIKQNq27UyfMFKfWx2QyQ" isDefault="1" displayUnit="µmol">
                            <Info flag="54" seq="1" ref="0" bb="2" group="91" />
                          </Parameter>
                          <Parameter id="u8rg54a5w0Krhb75Es_dUg" name="Relative expression out." description="Relative Expression that will be used in the simulation" icon="Parameter" persistable="0" isFixedValue="0" dim="Fraction" quantityType="Parameter" negativeValuesAllowed="1" formula="XFY7AicakECU6VvrYjTQDQ" isDefault="1">
                            <Info min="0" flag="52" seq="1" ref="0" bb="2" group="91" />
                          </Parameter>
                          <Parameter id="FoDjhmThGkOBWZgWL0YSpw" name="Degradation coefficient" description="First order turnover rate constant of the enzyme" icon="Parameter" persistable="0" isFixedValue="0" dim="Inversed time" quantityType="Parameter" negativeValuesAllowed="1" formula="hEYjEpxm1Ee-G5RttZHf0g" isDefault="1" displayUnit="1/min">
                            <Info min="0" flag="52" seq="1" ref="0" bb="2" group="91" />
                          </Parameter>
                          <Parameter id="J6Xb3TbGcEuXU809sFONwg" name="Relative expression" description="Relative expression" icon="Parameter" persistable="0" isFixedValue="0" dim="Fraction" quantityType="Parameter" negativeValuesAllowed="1" isDefault="1" value="0.0788336933045357">
                            <Info min="0" flag="60" seq="1" ref="0" bb="2" group="91" />
                          </Parameter>
                          <Parameter id="3EY16bUfkkWt6zwCoQSXOQ" name="Relative expression (normalized)" description="Relative expression normalized to maximal value in organ" icon="Parameter" persistable="0" isFixedValue="0" dim="Fraction" quantityType="Parameter" negativeValuesAllowed="1" isDefault="1" value="0.0788336933045357">
                            <Info min="0" flag="58" seq="1" ref="0" bb="2" group="91" />
                          </Parameter>
                          <Parameter id="LwOHlWosNEe5mMOF7qO4ug" name="Concentration" icon="Parameter" persistable="0" isFixedValue="0" dim="Concentration (molar)" quantityType="Parameter" negativeValuesAllowed="1" formula="uzzq36WbdkGJlWuLIWXrvA" isDefault="1" displayUnit="µmol/l">
                            <Info min="0" flag="18" seq="1" ref="0" bb="2" group="117" />
                          </Parameter>
                          <Parameter id="itWtpTe3rUqIGMaU284E0g" name="Ontogeny factor" description="Ontogeny factor" icon="Parameter" persistable="0" isFixedValue="0" quantityType="Parameter" negativeValuesAllowed="1" formula="78goBKRukkW5Bz49-SeumQ" isDefault="1">
                            <Info min="0" flag="52" seq="1" ref="0" bb="2" group="142" />
                          </Parameter>
                          <Parameter id="Ui8Sm-NdtkGeLLcOX16UIg" name="t1/2" description="Half-life of drug release" icon="Parameter" persistable="0" isFixedValue="0" dim="Time" quantityType="Parameter" negativeValuesAllowed="1" formula="mSJ9a08Fg0yIYB86fFtnAA" isDefault="1" displayUnit="min">
                            <Info min="0" flag="38" seq="1" ref="0" bb="2" group="91" />
                          </Parameter>
                          <Observer id="TBI4oBuY9Ui_rUgk-fYglg" name="Concentration in container" icon="Observer" persistable="0" isFixedValue="0" dim="Concentration (molar)" quantityType="Enzyme, Observer" negativeValuesAllowed="1" formula="hxyWpq2juEK2GrFjvxYiHw" displayUnit="µmol/l" />
                        </Children>
                      </MoleculeAmount>
                      <MoleculeAmount id="zvkgo2YIxEqQK16UNdXstA" name="SULT1A1" icon="ENZYME" persistable="0" isFixedValue="0" dim="Amount" quantityType="Enzyme" negativeValuesAllowed="0" formula="aBp_B5b0oEi-_HskV9Y95w" mode="Logical" scaleDivisor="1" displayUnit="µmol">
                        <Children>
                          <Parameter id="lvvHUTJObUumk2oh5Zpjsw" name="Start amount" description="Start amount of molecule" icon="Parameter" persistable="0" isFixedValue="0" dim="Amount" quantityType="Parameter" negativeValuesAllowed="1" formula="-AGFgZJScU2tpbi2yZEijA" isDefault="1" displayUnit="µmol">
                            <Info flag="54" seq="1" ref="0" bb="2" group="91" />
                          </Parameter>
                          <Parameter id="mqoio_M3qkmtdUoK0v7-2w" name="Relative expression out." description="Relative Expression that will be used in the simulation" icon="Parameter" persistable="0" isFixedValue="0" dim="Fraction" quantityType="Parameter" negativeValuesAllowed="1" formula="XFY7AicakECU6VvrYjTQDQ" isDefault="1">
                            <Info min="0" flag="52" seq="1" ref="0" bb="2" group="91" />
                          </Parameter>
                          <Parameter id="5zavC2NxZkmkXwGQHZwTvA" name="Degradation coefficient" description="First order turnover rate constant of the enzyme" icon="Parameter" persistable="0" isFixedValue="0" dim="Inversed time" quantityType="Parameter" negativeValuesAllowed="1" formula="hEYjEpxm1Ee-G5RttZHf0g" isDefault="1" displayUnit="1/min">
                            <Info min="0" flag="52" seq="1" ref="0" bb="2" group="91" />
                          </Parameter>
                          <Parameter id="XusV-rlZyE6SVPMugR6vTQ" name="Relative expression" description="Relative expression" icon="Parameter" persistable="0" isFixedValue="0" dim="Fraction" quantityType="Parameter" negativeValuesAllowed="1" isDefault="1" value="0.0593406593406595">
                            <Info min="0" flag="60" seq="1" ref="0" bb="2" group="91" />
                          </Parameter>
                          <Parameter id="9OedQushdk-aLS3IXILs7Q" name="Relative expression (normalized)" description="Relative expression normalized to maximal value in organ" icon="Parameter" persistable="0" isFixedValue="0" dim="Fraction" quantityType="Parameter" negativeValuesAllowed="1" isDefault="1" value="0.0593406593406595">
                            <Info min="0" flag="58" seq="1" ref="0" bb="2" group="91" />
                          </Parameter>
                          <Parameter id="sbiAFzyXE0-KqelhALuB7w" name="Concentration" icon="Parameter" persistable="0" isFixedValue="0" dim="Concentration (molar)" quantityType="Parameter" negativeValuesAllowed="1" formula="uzzq36WbdkGJlWuLIWXrvA" isDefault="1" displayUnit="µmol/l">
                            <Info min="0" flag="18" seq="1" ref="0" bb="2" group="117" />
                          </Parameter>
                          <Parameter id="Na7R4W0OWU6tf_PXYghvPg" name="Ontogeny factor" description="Ontogeny factor" icon="Parameter" persistable="0" isFixedValue="0" quantityType="Parameter" negativeValuesAllowed="1" formula="RektL4S5W0a3avKfGnEQ5g" isDefault="1">
                            <Info min="0" flag="52" seq="1" ref="0" bb="2" group="142" />
                          </Parameter>
                          <Parameter id="VLs0GYZGzEK07e6DTUBX1A" name="t1/2" description="Half-life of drug release" icon="Parameter" persistable="0" isFixedValue="0" dim="Time" quantityType="Parameter" negativeValuesAllowed="1" formula="f2WXsT30fkOiyolvou20Ow" isDefault="1" displayUnit="min">
                            <Info min="0" flag="38" seq="1" ref="0" bb="2" group="91" />
                          </Parameter>
                          <Observer id="5SlZabCcTEekaX3iGaIcxA" name="Concentration in container" icon="Observer" persistable="0" isFixedValue="0" dim="Concentration (molar)" quantityType="Enzyme, Observer" negativeValuesAllowed="1" formula="hxyWpq2juEK2GrFjvxYiHw" displayUnit="µmol/l" />
                        </Children>
                      </MoleculeAmount>
                      <MoleculeAmount id="ob3hTNkj8EiX94Ocpu3L_g" name="CYP2E1" icon="ENZYME" persistable="0" isFixedValue="0" dim="Amount" quantityType="Enzyme" negativeValuesAllowed="0" formula="aBp_B5b0oEi-_HskV9Y95w" mode="Logical" scaleDivisor="1" displayUnit="µmol">
                        <Children>
                          <Parameter id="RzVF1CtShk-jeceCAugT5g" name="Start amount" description="Start amount of molecule" icon="Parameter" persistable="0" isFixedValue="0" dim="Amount" quantityType="Parameter" negativeValuesAllowed="1" formula="wBF6XGsmJk62qJIMsG8YLg" isDefault="1" displayUnit="µmol">
                            <Info flag="54" seq="1" ref="0" bb="2" group="91" />
                          </Parameter>
                          <Parameter id="wI2KNHcD_EmBeHNSSIS15A" name="Relative expression out." description="Relative Expression that will be used in the simulation" icon="Parameter" persistable="0" isFixedValue="0" dim="Fraction" quantityType="Parameter" negativeValuesAllowed="1" formula="XFY7AicakECU6VvrYjTQDQ" isDefault="1">
                            <Info min="0" flag="52" seq="1" ref="0" bb="2" group="91" />
                          </Parameter>
                          <Parameter id="melbSikjwUmNkYAoRwcUEA" name="Degradation coefficient" description="First order turnover rate constant of the enzyme" icon="Parameter" persistable="0" isFixedValue="0" dim="Inversed time" quantityType="Parameter" negativeValuesAllowed="1" formula="hEYjEpxm1Ee-G5RttZHf0g" isDefault="1" displayUnit="1/min">
                            <Info min="0" flag="52" seq="1" ref="0" bb="2" group="91" />
                          </Parameter>
                          <Parameter id="Ep6XJ1FjGEmoyzJOMvUweg" name="Relative expression" description="Relative expression" icon="Parameter" persistable="0" isFixedValue="0" dim="Fraction" quantityType="Parameter" negativeValuesAllowed="1" isDefault="1" value="0.000424205536804441">
                            <Info min="0" flag="60" seq="1" ref="0" bb="2" group="91" />
                          </Parameter>
                          <Parameter id="Rmp71MT0FEKEnOXocjsiWw" name="Relative expression (normalized)" description="Relative expression normalized to maximal value in organ" icon="Parameter" persistable="0" isFixedValue="0" dim="Fraction" quantityType="Parameter" negativeValuesAllowed="1" isDefault="1" value="0.000424205536804441">
                            <Info min="0" flag="58" seq="1" ref="0" bb="2" group="91" />
                          </Parameter>
                          <Parameter id="nplePeV7P0WR4268sCWdzw" name="Concentration" icon="Parameter" persistable="0" isFixedValue="0" dim="Concentration (molar)" quantityType="Parameter" negativeValuesAllowed="1" formula="uzzq36WbdkGJlWuLIWXrvA" isDefault="1" displayUnit="µmol/l">
                            <Info min="0" flag="18" seq="1" ref="0" bb="2" group="117" />
                          </Parameter>
                          <Parameter id="D2AJ_nJHbE23O4jKWwujyA" name="Ontogeny factor" description="Ontogeny factor" icon="Parameter" persistable="0" isFixedValue="0" quantityType="Parameter" negativeValuesAllowed="1" formula="s_w23ng_kEO6kjYbUSIIxg" isDefault="1">
                            <Info min="0" flag="52" seq="1" ref="0" bb="2" group="142" />
                          </Parameter>
                          <Parameter id="-zpPdbgoD0mVlwSlTcXwhQ" name="t1/2" description="Half-life of drug release" icon="Parameter" persistable="0" isFixedValue="0" dim="Time" quantityType="Parameter" negativeValuesAllowed="1" formula="p3QG7b8sG0-kBZgz4v92Tg" isDefault="1" displayUnit="min">
                            <Info min="0" flag="38" seq="1" ref="0" bb="2" group="91" />
                          </Parameter>
                          <Observer id="fYX0SMPu10u_BhsIc61Lwg" name="Concentration in container" icon="Observer" persistable="0" isFixedValue="0" dim="Concentration (molar)" quantityType="Enzyme, Observer" negativeValuesAllowed="1" formula="hxyWpq2juEK2GrFjvxYiHw" displayUnit="µmol/l" />
                        </Children>
                      </MoleculeAmount>
                      <MoleculeAmount id="EoyX_EAEJkmzgtx1qSII1w" name="Paracetamol" icon="DRUG" persistable="0" isFixedValue="0" dim="Amount" quantityType="Drug" negativeValuesAllowed="0" mode="Logical" scaleDivisor="1" value="0" displayUnit="µmol">
                        <Children>
                          <Parameter id="ylmwD4Lrmk2_ns2eVBOxDA" name="Concentration" icon="Parameter" persistable="0" isFixedValue="0" dim="Concentration (molar)" quantityType="Parameter" negativeValuesAllowed="1" formula="uzzq36WbdkGJlWuLIWXrvA" isDefault="1" displayUnit="µmol/l">
                            <Info min="0" flag="18" seq="1" ref="0" bb="2" group="117" />
                          </Parameter>
                          <Parameter id="LQfWL1kHpkKvBiYteRsLcg" name="Partition coefficient (water/container)" description="Partition coefficient Water / Container (will be mapped to concrete container in the simulation)" icon="Parameter" persistable="0" isFixedValue="0" quantityType="Parameter" negativeValuesAllowed="1" formula="4CdIBJI44Ue5TGSHbZzgnw" isDefault="1">
                            <Info min="0" flag="52" seq="1" ref="0" bb="2" group="67" />
                          </Parameter>
                          <Observer id="ABWSP2aQsESxH-nG7IC_7Q" name="Concentration in container" icon="Observer" persistable="0" isFixedValue="0" dim="Concentration (molar)" quantityType="Drug, Observer" negativeValuesAllowed="1" formula="hxyWpq2juEK2GrFjvxYiHw" displayUnit="µmol/l" />
                        </Children>
                      </MoleculeAmount>
                      <MoleculeAmount id="Ess29KilS0yK32isqlvSyw" name="NAPQI" icon="DRUG" persistable="0" isFixedValue="0" dim="Amount" quantityType="Drug" negativeValuesAllowed="0" mode="Logical" scaleDivisor="1" value="0" displayUnit="µmol">
                        <Children>
                          <Parameter id="lk_iaLLnL06yx3Lr6hV_8A" name="Concentration" icon="Parameter" persistable="0" isFixedValue="0" dim="Concentration (molar)" quantityType="Parameter" negativeValuesAllowed="1" formula="uzzq36WbdkGJlWuLIWXrvA" isDefault="1" displayUnit="µmol/l">
                            <Info min="0" flag="18" seq="1" ref="0" bb="2" group="117" />
                          </Parameter>
                          <Parameter id="Ev3kwXdCAkKQu4Nt-k97bw" name="Partition coefficient (water/container)" description="Partition coefficient Water / Container (will be mapped to concrete container in the simulation)" icon="Parameter" persistable="0" isFixedValue="0" quantityType="Parameter" negativeValuesAllowed="1" formula="6NbaM96l9kCutyc-zQIC1w" isDefault="1">
                            <Info min="0" flag="52" seq="1" ref="0" bb="2" group="67" />
                          </Parameter>
                          <Observer id="UUqY6nv-SE2UUrZcoytdSQ" name="Concentration in container" icon="Observer" persistable="0" isFixedValue="0" dim="Concentration (molar)" quantityType="Drug, Observer" negativeValuesAllowed="1" formula="hxyWpq2juEK2GrFjvxYiHw" displayUnit="µmol/l" />
                        </Children>
                      </MoleculeAmount>
                      <MoleculeAmount id="gmUPc8oGz0OGVo9cyxLzbQ" name="Paracetamol glucuronide" icon="DRUG" persistable="0" isFixedValue="0" dim="Amount" quantityType="Drug" negativeValuesAllowed="0" mode="Logical" scaleDivisor="1" value="0" displayUnit="µmol">
                        <Children>
                          <Parameter id="hMj8rlfW4k2aoQxow9VJzw" name="Concentration" icon="Parameter" persistable="0" isFixedValue="0" dim="Concentration (molar)" quantityType="Parameter" negativeValuesAllowed="1" formula="uzzq36WbdkGJlWuLIWXrvA" isDefault="1" displayUnit="µmol/l">
                            <Info min="0" flag="18" seq="1" ref="0" bb="2" group="117" />
                          </Parameter>
                          <Parameter id="n-NDVp0iMkSi43z84pxMeg" name="Partition coefficient (water/container)" description="Partition coefficient Water / Container (will be mapped to concrete container in the simulation)" icon="Parameter" persistable="0" isFixedValue="0" quantityType="Parameter" negativeValuesAllowed="1" formula="gid1leMnFkaE5P6XHBjfXQ" isDefault="1">
                            <Info min="0" flag="52" seq="1" ref="0" bb="2" group="67" />
                          </Parameter>
                          <Observer id="yzyd_IqncE6XaQV2Vg1biA" name="Concentration in container" icon="Observer" persistable="0" isFixedValue="0" dim="Concentration (molar)" quantityType="Drug, Observer" negativeValuesAllowed="1" formula="hxyWpq2juEK2GrFjvxYiHw" displayUnit="µmol/l" />
                        </Children>
                      </MoleculeAmount>
                      <MoleculeAmount id="Is1lKuw67EGafiGWvhnTmg" name="Paracetamol sulfate" icon="DRUG" persistable="0" isFixedValue="0" dim="Amount" quantityType="Drug" negativeValuesAllowed="0" mode="Logical" scaleDivisor="1" value="0" displayUnit="µmol">
                        <Children>
                          <Parameter id="oGbzeuJw_kmD0U7BMpnHrQ" name="Concentration" icon="Parameter" persistable="0" isFixedValue="0" dim="Concentration (molar)" quantityType="Parameter" negativeValuesAllowed="1" formula="uzzq36WbdkGJlWuLIWXrvA" isDefault="1" displayUnit="µmol/l">
                            <Info min="0" flag="18" seq="1" ref="0" bb="2" group="117" />
                          </Parameter>
                          <Parameter id="f7qdsimB6UKkHxNGXqbBaw" name="Partition coefficient (water/container)" description="Partition coefficient Water / Container (will be mapped to concrete container in the simulation)" icon="Parameter" persistable="0" isFixedValue="0" quantityType="Parameter" negativeValuesAllowed="1" formula="zTGcj_DaKki6OcNSeapicg" isDefault="1">
                            <Info min="0" flag="52" seq="1" ref="0" bb="2" group="67" />
                          </Parameter>
                          <Observer id="f90XngaS4EywBvhjER61Ug" name="Concentration in container" icon="Observer" persistable="0" isFixedValue="0" dim="Concentration (molar)" quantityType="Drug, Observer" negativeValuesAllowed="1" formula="hxyWpq2juEK2GrFjvxYiHw" displayUnit="µmol/l" />
                        </Children>
                      </MoleculeAmount>
                      <Reaction id="i4EbvaNEYUOshPTfC667cA" name="Paracetamol-UGT1A1-Estimate" icon="Metabolism" mode="Logical" containerType="Reaction" dimension="Amount per time" formula="1QJKsTCxzUiWM6Oc3JUFag">
                        <Children>
                          <Parameter id="uQ25yYwoyEebhssEP_6zQQ" name="Km_app" description="Apparent Michaelis-Menten constant" icon="Parameter" persistable="0" isFixedValue="0" dim="Concentration (molar)" quantityType="Parameter" negativeValuesAllowed="1" formula="2R2cg9jC8kG2_NTBu0ymlQ" isDefault="1" displayUnit="µmol/l">
                            <Info min="0" flag="52" seq="4" ref="0" bb="2" group="131" />
                          </Parameter>
                          <Parameter id="lUYMFzR0Gk2NCoYPIyiXaA" name="kcat interaction factor" description="kcat interaction factor" icon="Parameter" persistable="0" isFixedValue="0" quantityType="Parameter" negativeValuesAllowed="1" isDefault="1" value="1">
                            <Info min="0" flag="36" seq="4" ref="0" bb="2" group="131" />
                          </Parameter>
                          <Parameter id="LiSJDuxrBUyCKzHbZ3ZxtQ" name="Km interaction factor" description="Km interaction factor" icon="Parameter" persistable="0" isFixedValue="0" quantityType="Parameter" negativeValuesAllowed="1" isDefault="1" value="1">
                            <Info min="0" flag="36" seq="4" ref="0" bb="2" group="131" />
                          </Parameter>
                          <Parameter id="55EWm2OpF0GXn7wpAhQ0iQ" name="kcat_app" description="The number of substrate molecule each enzyme site converts to product per unit time, and in which the enzyme is working at maximum efficiency." icon="Parameter" persistable="0" isFixedValue="0" dim="Inversed time" quantityType="Parameter" negativeValuesAllowed="1" formula="kogtR1_Jj0qxg0jrrMvlPA" isDefault="1" displayUnit="1/min">
                            <Info min="0" flag="52" seq="4" ref="0" bb="2" group="131" />
                          </Parameter>
                        </Children>
                        <Educts>
                          <ReactionPartner stoichiometricCoefficient="1" partner="EoyX_EAEJkmzgtx1qSII1w" />
                        </Educts>
                        <Products>
                          <ReactionPartner stoichiometricCoefficient="1" partner="gmUPc8oGz0OGVo9cyxLzbQ" />
                        </Products>
                        <ModifierNames>
                          <ModifierNamesChild>UGT1A1</ModifierNamesChild>
                        </ModifierNames>
                      </Reaction>
                      <Reaction id="anSaonVIZ0WP2iZxyeaP3g" name="Paracetamol-SULT1A1-Estimate" icon="Metabolism" mode="Logical" containerType="Reaction" dimension="Amount per time" formula="FIMUwdBAck-fccP63tYqcw">
                        <Children>
                          <Parameter id="2GVSD7i7Mk-UkL79c83bVw" name="Km_app" description="Apparent Michaelis-Menten constant" icon="Parameter" persistable="0" isFixedValue="0" dim="Concentration (molar)" quantityType="Parameter" negativeValuesAllowed="1" formula="qiOHiKQdjE6J6017Z0_itw" isDefault="1" displayUnit="µmol/l">
                            <Info min="0" flag="52" seq="4" ref="0" bb="2" group="131" />
                          </Parameter>
                          <Parameter id="xT_6qw9fPkS8CKLT8qlQ6Q" name="kcat interaction factor" description="kcat interaction factor" icon="Parameter" persistable="0" isFixedValue="0" quantityType="Parameter" negativeValuesAllowed="1" isDefault="1" value="1">
                            <Info min="0" flag="36" seq="4" ref="0" bb="2" group="131" />
                          </Parameter>
                          <Parameter id="69uOgiYkQ0-8qy0AQce-BA" name="Km interaction factor" description="Km interaction factor" icon="Parameter" persistable="0" isFixedValue="0" quantityType="Parameter" negativeValuesAllowed="1" isDefault="1" value="1">
                            <Info min="0" flag="36" seq="4" ref="0" bb="2" group="131" />
                          </Parameter>
                          <Parameter id="xNMhArEwhky4TGj7kOiEvg" name="kcat_app" description="The number of substrate molecule each enzyme site converts to product per unit time, and in which the enzyme is working at maximum efficiency." icon="Parameter" persistable="0" isFixedValue="0" dim="Inversed time" quantityType="Parameter" negativeValuesAllowed="1" formula="tvONZC7hIkOwWb7jlBh0RA" isDefault="1" displayUnit="1/min">
                            <Info min="0" flag="52" seq="4" ref="0" bb="2" group="131" />
                          </Parameter>
                        </Children>
                        <Educts>
                          <ReactionPartner stoichiometricCoefficient="1" partner="EoyX_EAEJkmzgtx1qSII1w" />
                        </Educts>
                        <Products>
                          <ReactionPartner stoichiometricCoefficient="1" partner="Is1lKuw67EGafiGWvhnTmg" />
                        </Products>
                        <ModifierNames>
                          <ModifierNamesChild>SULT1A1</ModifierNamesChild>
                        </ModifierNames>
                      </Reaction>
                      <Reaction id="HMMR8gyfqkKkmFXQGCto8A" name="Paracetamol-CYP2E1-Estimated" icon="Metabolism" mode="Logical" containerType="Reaction" dimension="Amount per time" formula="4d0qd3qjykaHcuRPiRJFDQ">
                        <Children>
                          <Parameter id="TlmfzTiuaUe0UYLcyK-PEw" name="CLspec/[Enzyme]_app" description="Apparent specific clearance normalized to the enzyme concentration" icon="Parameter" persistable="0" isFixedValue="0" dim="Second order rate constant" quantityType="Parameter" negativeValuesAllowed="1" formula="rdlFKVlzp0mspBKdyWKdsg" isDefault="1" displayUnit="l/µmol/min">
                            <Info min="0" flag="52" seq="1" ref="0" bb="2" group="131" />
                          </Parameter>
                          <Parameter id="LTe8QnfHC0m5kdEi-xRYcw" name="CLspec/[Enzyme] interaction factor" description="CLspec/[Enzyme] interaction factor" icon="Parameter" persistable="0" isFixedValue="0" quantityType="Parameter" negativeValuesAllowed="1" isDefault="1" value="1">
                            <Info min="0" flag="36" seq="1" ref="0" bb="2" group="131" />
                          </Parameter>
                        </Children>
                        <Educts>
                          <ReactionPartner stoichiometricCoefficient="1" partner="EoyX_EAEJkmzgtx1qSII1w" />
                        </Educts>
                        <Products>
                          <ReactionPartner stoichiometricCoefficient="1" partner="Ess29KilS0yK32isqlvSyw" />
                        </Products>
                        <ModifierNames>
                          <ModifierNamesChild>CYP2E1</ModifierNamesChild>
                        </ModifierNames>
                      </Reaction>
                    </Children>
                  </Container>
                  <Container id="_V0k0ccaYUiUfHE01feO3g" name="Urine" description="Urine compartment used to collect the fraction excreted to urine" mode="Physical" containerType="Compartment">
                    <Tags>
                      <Tag value="Kidney" />
                    </Tags>
                    <Children>
                      <Parameter id="Lrdew5jhHkG_ol1LP0Zn7Q" name="Volume" description="Volume of organ or compartment" icon="Parameter" persistable="0" isFixedValue="0" dim="Volume" quantityType="Parameter" negativeValuesAllowed="1" isDefault="1" value="1" displayUnit="l">
                        <Info min="0" flag="54" seq="666" ref="0" bb="2" group="65" />
                      </Parameter>
                      <MoleculeAmount id="k3imPolNY0aXlcCc7WDfTA" name="Paracetamol" icon="DRUG" persistable="1" isFixedValue="0" dim="Amount" quantityType="Drug" negativeValuesAllowed="0" mode="Logical" scaleDivisor="1" value="0" displayUnit="µmol">
                        <Children>
                          <Parameter id="tLW7UJQYYEC__YbRDdlzKQ" name="Concentration" icon="Parameter" persistable="0" isFixedValue="0" dim="Concentration (molar)" quantityType="Parameter" negativeValuesAllowed="1" formula="uzzq36WbdkGJlWuLIWXrvA" isDefault="1" displayUnit="µmol/l">
                            <Info min="0" flag="18" seq="1" ref="0" bb="2" group="117" />
                          </Parameter>
                          <Observer id="jnUTU2LDpUylTZY-Y_Q_tg" name="Concentration in container" icon="Observer" persistable="1" isFixedValue="0" dim="Concentration (molar)" quantityType="Drug, Observer" negativeValuesAllowed="1" formula="hxyWpq2juEK2GrFjvxYiHw" displayUnit="µmol/l" />
                          <Observer id="xVCYKuE5D0WDBU0IzgQx3A" name="Fraction excreted to urine" icon="Observer" persistable="0" isFixedValue="0" dim="Fraction" quantityType="Drug, Observer" negativeValuesAllowed="1" formula="nSRemOJho0urFCT-ogJp-w" />
                        </Children>
                      </MoleculeAmount>
                      <MoleculeAmount id="6B852SawXUa0BlvDcWX4-w" name="NAPQI" icon="DRUG" persistable="1" isFixedValue="0" dim="Amount" quantityType="Drug" negativeValuesAllowed="0" mode="Logical" scaleDivisor="1" value="0" displayUnit="µmol">
                        <Children>
                          <Parameter id="GJtZgffyG0CNZQ6QRNHhfQ" name="Concentration" icon="Parameter" persistable="0" isFixedValue="0" dim="Concentration (molar)" quantityType="Parameter" negativeValuesAllowed="1" formula="uzzq36WbdkGJlWuLIWXrvA" isDefault="1" displayUnit="µmol/l">
                            <Info min="0" flag="18" seq="1" ref="0" bb="2" group="117" />
                          </Parameter>
                          <Observer id="6BK3Sp7C1UqXn64chz5l0A" name="Concentration in container" icon="Observer" persistable="1" isFixedValue="0" dim="Concentration (molar)" quantityType="Drug, Observer" negativeValuesAllowed="1" formula="hxyWpq2juEK2GrFjvxYiHw" displayUnit="µmol/l" />
                          <Observer id="GxudyklZVUCh2b52XP4SVQ" name="Fraction excreted to urine" icon="Observer" persistable="0" isFixedValue="0" dim="Fraction" quantityType="Drug, Observer" negativeValuesAllowed="1" formula="YfZh-yH9jkiGtLq2hv3weg" />
                        </Children>
                      </MoleculeAmount>
                      <MoleculeAmount id="CPzoe1ANLEuHea8rebM4Cw" name="Paracetamol glucuronide" icon="DRUG" persistable="1" isFixedValue="0" dim="Amount" quantityType="Drug" negativeValuesAllowed="0" mode="Logical" scaleDivisor="1" value="0" displayUnit="µmol">
                        <Children>
                          <Parameter id="pytyeb0wqkiEbj4ioOdjOA" name="Concentration" icon="Parameter" persistable="0" isFixedValue="0" dim="Concentration (molar)" quantityType="Parameter" negativeValuesAllowed="1" formula="uzzq36WbdkGJlWuLIWXrvA" isDefault="1" displayUnit="µmol/l">
                            <Info min="0" flag="18" seq="1" ref="0" bb="2" group="117" />
                          </Parameter>
                          <Observer id="YT0CYPUgxEmzE-YSSElaiQ" name="Concentration in container" icon="Observer" persistable="1" isFixedValue="0" dim="Concentration (molar)" quantityType="Drug, Observer" negativeValuesAllowed="1" formula="hxyWpq2juEK2GrFjvxYiHw" displayUnit="µmol/l" />
                          <Observer id="B8mTFiKK8EK5HGp6ihpcJA" name="Fraction excreted to urine" icon="Observer" persistable="0" isFixedValue="0" dim="Fraction" quantityType="Drug, Observer" negativeValuesAllowed="1" formula="dBrla6qImECEHNzXs5p7lA" />
                        </Children>
                      </MoleculeAmount>
                      <MoleculeAmount id="bAE_zo1x-kuOT0NuTno1Xw" name="Paracetamol sulfate" icon="DRUG" persistable="1" isFixedValue="0" dim="Amount" quantityType="Drug" negativeValuesAllowed="0" mode="Logical" scaleDivisor="1" value="0" displayUnit="µmol">
                        <Children>
                          <Parameter id="WcYC-TzGrkatdJM83IrUkw" name="Concentration" icon="Parameter" persistable="0" isFixedValue="0" dim="Concentration (molar)" quantityType="Parameter" negativeValuesAllowed="1" formula="uzzq36WbdkGJlWuLIWXrvA" isDefault="1" displayUnit="µmol/l">
                            <Info min="0" flag="18" seq="1" ref="0" bb="2" group="117" />
                          </Parameter>
                          <Observer id="EFdtfWz4HEmsTBeSSg4Ezg" name="Concentration in container" icon="Observer" persistable="1" isFixedValue="0" dim="Concentration (molar)" quantityType="Drug, Observer" negativeValuesAllowed="1" formula="hxyWpq2juEK2GrFjvxYiHw" displayUnit="µmol/l" />
                          <Observer id="1HSGp-q8X0G1pY57VwpUcg" name="Fraction excreted to urine" icon="Observer" persistable="0" isFixedValue="0" dim="Fraction" quantityType="Drug, Observer" negativeValuesAllowed="1" formula="jFdEfeP4YkePzYZ17YOoTw" />
                        </Children>
                      </MoleculeAmount>
                    </Children>
                  </Container>
                  <Container id="UaIaX4F8fECF9Al279bb-A" name="Paracetamol" mode="Logical" containerType="Molecule">
                    <Children>
                      <Observer id="GUfmjCL8DEqHJ9EdTuoweA" name="Interstitial Unbound" icon="Observer" persistable="0" isFixedValue="0" dim="Concentration (molar)" quantityType="Drug, Observer" negativeValuesAllowed="1" formula="nC0umnVaSkKKsusknaR_vg" displayUnit="µmol/l" />
                      <Observer id="BCVzq_1-nUqbso6bsMch5A" name="Intracellular Unbound" icon="Observer" persistable="0" isFixedValue="0" dim="Concentration (molar)" quantityType="Drug, Observer" negativeValuesAllowed="1" formula="11EdmMdOPUyqXvT4jdHZYA" displayUnit="µmol/l" />
                      <Observer id="Cwlo87_rx0GGZPeDc9J8AQ" name="Tissue" icon="Observer" persistable="0" isFixedValue="0" dim="Concentration (molar)" quantityType="Drug, Observer" negativeValuesAllowed="1" formula="n_6r_3aksUy5h3jYLI0YZQ" displayUnit="µmol/l" />
                    </Children>
                  </Container>
                  <Container id="qDHfVv6Yc06KLcuwhxjILA" name="NAPQI" mode="Logical" containerType="Molecule">
                    <Children>
                      <Observer id="YxlE-QbPg0eXpshIf7699g" name="Interstitial Unbound" icon="Observer" persistable="0" isFixedValue="0" dim="Concentration (molar)" quantityType="Drug, Observer" negativeValuesAllowed="1" formula="XyWjBWtfrkOM6oo5fsv3Kg" displayUnit="µmol/l" />
                      <Observer id="4a3Un9N9KEqyk8hUCueT4g" name="Intracellular Unbound" icon="Observer" persistable="0" isFixedValue="0" dim="Concentration (molar)" quantityType="Drug, Observer" negativeValuesAllowed="1" formula="AFmzY4xUr0i89PRnn1MuAA" displayUnit="µmol/l" />
                      <Observer id="IVQRvBT8EEGg2dIEXMt56A" name="Tissue" icon="Observer" persistable="0" isFixedValue="0" dim="Concentration (molar)" quantityType="Drug, Observer" negativeValuesAllowed="1" formula="CelLh1sqkkO8P86jT3nFsQ" displayUnit="µmol/l" />
                    </Children>
                  </Container>
                  <Container id="RjM5UlnASk-uvho77HUrYQ" name="Paracetamol glucuronide" mode="Logical" containerType="Molecule">
                    <Children>
                      <Observer id="JrffgSOso0KX4o82XS4S0Q" name="Interstitial Unbound" icon="Observer" persistable="0" isFixedValue="0" dim="Concentration (molar)" quantityType="Drug, Observer" negativeValuesAllowed="1" formula="-wT_grbLxUe5NL7eOIAefQ" displayUnit="µmol/l" />
                      <Observer id="OJ8qiZgUKEm81t5XQOSGdg" name="Intracellular Unbound" icon="Observer" persistable="0" isFixedValue="0" dim="Concentration (molar)" quantityType="Drug, Observer" negativeValuesAllowed="1" formula="vTdrclljXUeg8nqFTDa2aA" displayUnit="µmol/l" />
                      <Observer id="0tBQgV3kYUCYepx3YevfDQ" name="Tissue" icon="Observer" persistable="0" isFixedValue="0" dim="Concentration (molar)" quantityType="Drug, Observer" negativeValuesAllowed="1" formula="oR2mfUH51E2uL2D-_bpJqw" displayUnit="µmol/l" />
                    </Children>
                  </Container>
                  <Container id="_ftlL09B40yp84RIaiWHog" name="Paracetamol sulfate" mode="Logical" containerType="Molecule">
                    <Children>
                      <Observer id="kzUILWStn0SzpJPTj4DvUA" name="Interstitial Unbound" icon="Observer" persistable="0" isFixedValue="0" dim="Concentration (molar)" quantityType="Drug, Observer" negativeValuesAllowed="1" formula="ceDroocNsUmtT7iQBr6sew" displayUnit="µmol/l" />
                      <Observer id="LwzE4vFjNUWvuIXpm1YFRA" name="Intracellular Unbound" icon="Observer" persistable="0" isFixedValue="0" dim="Concentration (molar)" quantityType="Drug, Observer" negativeValuesAllowed="1" formula="V1gOhzLYC0WMmNcI3H5yCg" displayUnit="µmol/l" />
                      <Observer id="F_jC2-Kjg0W3B1RFTkYruw" name="Tissue" icon="Observer" persistable="0" isFixedValue="0" dim="Concentration (molar)" quantityType="Drug, Observer" negativeValuesAllowed="1" formula="6l4D5JG8OEKMvfNF4bsAlQ" displayUnit="µmol/l" />
                    </Children>
                  </Container>
                  <Container id="6XMVp_33UUO-xTp3k-q28Q" name="UGT1A1" mode="Logical" containerType="Molecule" />
                  <Container id="nsF2razmZUyXKIiiu5BMNg" name="SULT1A1" mode="Logical" containerType="Molecule" />
                  <Container id="OeiMJIaY0k2kLDrGzCry1Q" name="CYP2E1" mode="Logical" containerType="Molecule" />
                </Children>
              </Container>
              <Container id="xDhDx4TAyUmQ1pNYX_GyaA" name="Lumen" description="Lumen" icon="Lumen" mode="Logical" containerType="Organ">
                <Children>
                  <Parameter id="SGs8kMsCSEa_MZ5nTsSeiA" name="Transcellular absorption sink condition" description="Flag for conditions of the environment for transcellular absorption: 1=no sink condition, 0=sink condition" icon="Parameter" persistable="0" isFixedValue="0" quantityType="Parameter" negativeValuesAllowed="1" isDefault="1" value="1">
                    <Info min="0" max="1" flag="58" seq="1" ref="0" bb="2" group="39" />
                  </Parameter>
                  <Parameter id="v87EJEz49UuDDDVs6dSDkg" name="OralApplicationsEnabled" description="Enables/disables all transports between mucosa and lumen" icon="Parameter" persistable="0" isFixedValue="0" quantityType="Parameter" negativeValuesAllowed="1" isDefault="1" value="1">
                    <Info min="0" max="1" flag="52" seq="1" ref="0" bb="2" group="63" />
                  </Parameter>
                  <Parameter id="74o9QgFrBkeC3EBcVfLetw" name="Paracellular absorption sink condition" description="Flag for conditions of the environment for paracellular absorption: 1= no sink condition, 0 = sink condition" icon="Parameter" persistable="0" isFixedValue="0" quantityType="Parameter" negativeValuesAllowed="1" isDefault="1" value="1">
                    <Info min="0" max="1" flag="58" seq="1" ref="0" bb="2" group="39" />
                  </Parameter>
                  <DistributedParameter id="--7J80N3eEOEAYAr8R--BQ" name="Effective surface area variability factor" description="Effective surface area variability factor" persistable="0" isFixedValue="0" quantityType="Parameter" negativeValuesAllowed="1" formula="N7nsLV0E9k61betM_evqEw" mode="Logical" isDefault="1">
                    <Children>
                      <Parameter id="Q6vEiUqQpkmujlipRPP-Tw" name="Percentile" icon="Parameter" persistable="0" isFixedValue="0" quantityType="Parameter" negativeValuesAllowed="1" isDefault="1" value="0.5">
                        <Info min="0" flag="18" seq="1" ref="0" bb="32" group="144" />
                      </Parameter>
                      <Parameter id="y5jfKKZ7zU2uIpV4GNqEPg" name="Mean" icon="Parameter" persistable="0" isFixedValue="0" quantityType="Parameter" negativeValuesAllowed="1" isDefault="1" value="1">
                        <Info min="0" flag="34" seq="1" ref="0" bb="32" group="144" />
                      </Parameter>
                      <Parameter id="1o-cJK2_GUuKfnmXWuz1zQ" name="GeometricDeviation" description="Geometric standard deviation of LogNormal distribution" icon="Parameter" persistable="0" isFixedValue="0" quantityType="Parameter" negativeValuesAllowed="1" isDefault="1" value="1.6">
                        <Info min="1" flag="18" seq="1" ref="0" bb="32" group="144" />
                      </Parameter>
                    </Children>
                    <Info min="0" flag="106" seq="1" ref="0" bb="32" group="144" />
                  </DistributedParameter>
                  <Container id="eNJmoQlX7EyylvawxZAypA" name="Stomach" description="Stomach" icon="Stomach" mode="Physical" containerType="Compartment">
                    <Tags>
                      <Tag value="Lumen" />
                      <Tag value="LumenSegment" />
                    </Tags>
                    <Children>
                      <Parameter id="dbUU4UmKOkqf8M4ULU1ilA" name="Volume of protein container" description="Volume of organ/compartment where the protein cocentration was measured" icon="Parameter" persistable="0" isFixedValue="0" dim="Volume" quantityType="Parameter" negativeValuesAllowed="1" formula="XTJX-rsGjE2uHU_ckYlvhA" isDefault="1" displayUnit="l">
                        <Info min="0" flag="52" seq="1" ref="0" bb="2" group="117" />
                      </Parameter>
                      <Parameter id="WPf9Upnqc0egLb-xSS98fw" name="Volume (gut wall)" description="Volume of the gut wall" icon="Parameter" persistable="0" isFixedValue="0" dim="Volume" quantityType="Parameter" negativeValuesAllowed="1" formula="xboGQMifDka8QWzvAbNzEg" isDefault="1" displayUnit="l">
                        <Info min="0" flag="62" seq="1" ref="0" bb="32" group="44" />
                      </Parameter>
                      <Parameter id="dpIW3lAfMEqy8IP_2p366w" name="Intestinal transit rate (absolute)" description="Transport rate to next GI segment" icon="Parameter" persistable="0" isFixedValue="0" dim="Inversed time" quantityType="Parameter" negativeValuesAllowed="1" formula="KdBFFsedVEaisIOhjikKtA" isDefault="1" displayUnit="1/min">
                        <Info min="0" flag="54" seq="1" ref="0" bb="2" group="63" />
                      </Parameter>
                      <Parameter id="y6SHMrIZqk2F3nNZqTVqgQ" name="Volume" description="Volume of organ or compartment" icon="Parameter" persistable="0" isFixedValue="0" dim="Volume" quantityType="Parameter" negativeValuesAllowed="1" formula="Zwcu_8NRW0yTHaLf1AnoFQ" isDefault="1" displayUnit="l">
                        <Info min="0" flag="62" seq="1" ref="0" bb="2" group="56" />
                      </Parameter>
                      <Parameter id="73tmB6W0qUe3OQr0LYvNlg" name="Secretion of liquid" description="Rate of liquid inflow" icon="Parameter" persistable="0" isFixedValue="0" dim="Flow" quantityType="Parameter" negativeValuesAllowed="1" formula="DFzS25V2XUKfAR6UqNqemw" isDefault="1" displayUnit="l/min">
                        <Info min="0" flag="54" seq="1" ref="0" bb="2" group="63" />
                      </Parameter>
                      <Parameter id="-KcpSGILLkySavBgb0g6Yw" name="pH" description="pH" icon="Parameter" persistable="0" isFixedValue="0" quantityType="Parameter" negativeValuesAllowed="1" formula="2CWscXmSAUK6FDZaj-zqtQ" isDefault="1">
                        <Info min="0" max="14" flag="52" seq="1" ref="0" bb="32" group="41" />
                      </Parameter>
                      <Parameter id="OmtGhzOkTEOFY4I06Rs05g" name="Liquid" description="Liquid" icon="Parameter" persistable="0" isFixedValue="0" dim="Volume" quantityType="Parameter" negativeValuesAllowed="1" formula="fmM0Hidcq0ScHyodBzTdBg" isDefault="1" rHSFormula="RpaNdOUtZ0KieO7e8pS3mQ" displayUnit="l">
                        <Info min="0" flag="54" seq="1" ref="0" bb="2" group="63" />
                      </Parameter>
                      <Parameter id="EbsM-gqoH0G5jPASKUFbQg" name="GET of non-disintegrated moiety" description="The time point at which a solid dosage leaves the stomach and enters the duodenum. Please note that the discrete emptying of a solid dosage form depends on both the physiological properties of the individual and the dosage form." icon="Parameter" persistable="0" isFixedValue="0" dim="Time" quantityType="Parameter" negativeValuesAllowed="1" isDefault="1" value="60" displayUnit="min">
                        <Info min="0" flag="122" seq="1" ref="0" bb="2" group="39" />
                      </Parameter>
                      <Parameter id="zuoP-ajBsEG1xZxhnQT3Gw" name="Geometric surface area" description="Geometric surface area of GI segment" icon="Parameter" persistable="0" isFixedValue="0" dim="Area" quantityType="Parameter" negativeValuesAllowed="1" formula="PtDNBNL1vkyknwHkI_xNjg" isDefault="1" displayUnit="cm²">
                        <Info min="0" flag="62" seq="1" ref="0" bb="32" group="33" />
                      </Parameter>
                      <Parameter id="8NHZf6wcS0uAlOjtPwfXVw" name="Fraction of geometric volume filled with liquid" description="Geometric filling fraction" icon="Parameter" persistable="0" isFixedValue="0" quantityType="Parameter" negativeValuesAllowed="1" formula="lJP9cF61JUGQOAKi-VkMdQ" isDefault="1">
                        <Info min="0" flag="54" seq="1" ref="0" bb="2" group="63" />
                      </Parameter>
                      <Parameter id="V9ElT6_EWkOpE7RkffBnpg" name="FillLevelFlag" description="Fill Level Flag" icon="Parameter" persistable="0" isFixedValue="0" quantityType="Parameter" negativeValuesAllowed="1" formula="wI5N82f_3Emam6mvc-cmOg" isDefault="1">
                        <Info min="0" flag="54" seq="1" ref="0" bb="2" group="63" />
                      </Parameter>
                      <Parameter id="NVBh3UMDdEWk1Iy2soWgmA" name="Absorption of liquid" description="rate of liquid outflow" icon="Parameter" persistable="0" isFixedValue="0" dim="Inversed time" quantityType="Parameter" negativeValuesAllowed="1" isDefault="1" value="0" displayUnit="1/min">
                        <Info flag="54" seq="1" ref="0" bb="2" group="63" />
                      </Parameter>
                      <Parameter id="xlU9VqjcJ02gsk0PP_JYyg" name="Liquid transfer rate" description="Rate of liquid transfer between lumen segments" icon="Parameter" persistable="0" isFixedValue="0" dim="Flow" quantityType="Parameter" negativeValuesAllowed="1" formula="mSPzcFuuLEGgpSFLsX87cg" isDefault="1" displayUnit="l/min">
                        <Info flag="52" seq="1" ref="0" bb="2" group="39" />
                      </Parameter>
                      <Parameter id="CgBlnp8okkiB-LvEfsB78w" name="Thickness of gut wall" description="Thickness of Gut Wall" icon="Parameter" persistable="0" isFixedValue="0" dim="Length" quantityType="Parameter" negativeValuesAllowed="1" isDefault="1" value="0.022668" displayUnit="cm">
                        <Info min="0" flag="54" seq="1" ref="0" bb="32" group="45" />
                      </Parameter>
                      <Parameter id="eV9gw99oaUuYu_rdlbcWtw" name="pH in fed state" description="pH in fed state" icon="Parameter" persistable="0" isFixedValue="0" quantityType="Parameter" negativeValuesAllowed="1" isDefault="1" value="5.5">
                        <Info min="0" max="14" flag="52" seq="1" ref="0" bb="32" group="41" />
                      </Parameter>
                      <Parameter id="XAngxaM28k2EmS9IPm1uBQ" name="Fractional steady state fill level" description="Fractional steady state fill level in fasted state" icon="Parameter" persistable="0" isFixedValue="0" dim="Fraction" quantityType="Parameter" negativeValuesAllowed="1" isDefault="1" value="0.030169">
                        <Info min="0" flag="58" seq="1" ref="0" bb="32" group="43" />
                      </Parameter>
                      <Parameter id="x4JWWc15CEin6eMX847GrQ" name="pH in fasted state" description="pH in fasted state" icon="Parameter" persistable="0" isFixedValue="0" quantityType="Parameter" negativeValuesAllowed="1" isDefault="1" value="2">
                        <Info min="0" max="14" flag="122" seq="1" ref="0" bb="32" group="41" />
                      </Parameter>
                      <Parameter id="GIPuFbJVFUWNbbrezxJlyw" name="Inverse rate of inflow of liquid into stomach" description="Inverse rate of inflow of liquid into stomach" icon="Parameter" persistable="0" isFixedValue="0" dim="Time" quantityType="Parameter" negativeValuesAllowed="1" isDefault="1" value="15" displayUnit="min">
                        <Info min="1" max="10000" flag="54" seq="1" ref="0" bb="32" group="46" />
                      </Parameter>
                      <DistributedParameter id="EmwmDPWOZUOVR_T2A7IM0A" name="Proximal radius" description="Proximal radius of intestinal segment" persistable="0" isFixedValue="0" dim="Length" quantityType="Parameter" negativeValuesAllowed="1" formula="3TBHMWBgJEiOCYrL9xqZXA" mode="Logical" isDefault="1" displayUnit="cm">
                        <Children>
                          <Parameter id="g5FzIO1InE-q4-f3jBGUnQ" name="Percentile" icon="Parameter" persistable="0" isFixedValue="0" quantityType="Parameter" negativeValuesAllowed="1" isDefault="1" value="0.5">
                            <Info min="0" flag="18" seq="1" ref="0" bb="32" group="35" />
                          </Parameter>
                          <Parameter id="h4qwAuZHGUeoZFUvzhoEKg" name="Mean" icon="Parameter" persistable="0" isFixedValue="0" dim="Length" quantityType="Parameter" negativeValuesAllowed="1" isDefault="1" value="0.5" displayUnit="cm">
                            <Info min="0" flag="50" seq="1" ref="0" bb="32" group="35" />
                          </Parameter>
                        </Children>
                        <Info min="0" flag="122" seq="1" ref="0" bb="32" group="35" />
                      </DistributedParameter>
                      <DistributedParameter id="JxeCBYvpPEqzBP18R7ZLhQ" name="Distal radius" description="Distal radius of intestinal segment" persistable="0" isFixedValue="0" dim="Length" quantityType="Parameter" negativeValuesAllowed="1" formula="z1EiSNvHIUiniCvbuK1s8Q" mode="Logical" isDefault="1" displayUnit="cm">
                        <Children>
                          <Parameter id="fAVgiKVf8kS6A3dZS29L4w" name="Percentile" icon="Parameter" persistable="0" isFixedValue="0" quantityType="Parameter" negativeValuesAllowed="1" isDefault="1" value="0.5">
                            <Info min="0" flag="18" seq="1" ref="0" bb="32" group="35" />
                          </Parameter>
                          <Parameter id="LnvJV-JbvkG-qGkVJEgxCw" name="Mean" icon="Parameter" persistable="0" isFixedValue="0" dim="Length" quantityType="Parameter" negativeValuesAllowed="1" isDefault="1" value="0.5" displayUnit="cm">
                            <Info min="0" flag="50" seq="1" ref="0" bb="32" group="35" />
                          </Parameter>
                        </Children>
                        <Info min="0" flag="122" seq="1" ref="0" bb="32" group="35" />
                      </DistributedParameter>
                      <DistributedParameter id="Vvoqb5d-9kCvAw2FPa9Mdg" name="GET_alpha (Weibull function) variability factor" description="GET_alpha (Weibull function) variability factor" persistable="0" isFixedValue="0" quantityType="Parameter" negativeValuesAllowed="1" formula="hnWkDyu85EKiytXqrvz6Ag" mode="Logical" isDefault="1">
                        <Children>
                          <Parameter id="iMKzSZxwrkq0_bbCr22dEA" name="Percentile" icon="Parameter" persistable="0" isFixedValue="0" quantityType="Parameter" negativeValuesAllowed="1" isDefault="1" value="0.5">
                            <Info min="0" flag="18" seq="1" ref="0" bb="32" group="46" />
                          </Parameter>
                          <Parameter id="4FfYMSfKOEO_SDrSWPTWKw" name="Mean" icon="Parameter" persistable="0" isFixedValue="0" quantityType="Parameter" negativeValuesAllowed="1" isDefault="1" value="1">
                            <Info min="0" flag="34" seq="1" ref="0" bb="32" group="46" />
                          </Parameter>
                          <Parameter id="7-amTNZQfUq1bB8cNu94-Q" name="GeometricDeviation" description="Geometric standard deviation of LogNormal distribution" icon="Parameter" persistable="0" isFixedValue="0" quantityType="Parameter" negativeValuesAllowed="1" isDefault="1" value="1.74">
                            <Info min="1" flag="18" seq="1" ref="0" bb="32" group="46" />
                          </Parameter>
                        </Children>
                        <Info min="0" flag="38" seq="1" ref="0" bb="32" group="46" />
                      </DistributedParameter>
                      <DistributedParameter id="Cc3zsW7TD0GOJrrSwMPxsw" name="Gastric emptying time" description="The time at which the (1-1/e)th part (approximately 63%) of the applied dose (fasted state) is released from the stomach into the duodenum according to a first order process. Please note that in the case that a meal is co-administered with the drug, the gastric emptying rate is described using a Weibull function. The parameters of the Weibull function and, thus, the gastric emptying time, then depend on the volume and composition of the meal" persistable="0" isFixedValue="0" dim="Time" quantityType="Parameter" negativeValuesAllowed="1" formula="MFD8f7h7HkeolWv1jPgdsw" mode="Logical" isDefault="1" displayUnit="min">
                        <Children>
                          <Parameter id="Qi_v_psI0ki8q1OgUzgWmw" name="Percentile" icon="Parameter" persistable="0" isFixedValue="0" quantityType="Parameter" negativeValuesAllowed="1" isDefault="1" value="0.5">
                            <Info min="0" flag="18" seq="1" ref="0" bb="32" group="46" />
                          </Parameter>
                          <Parameter id="c2SuXAF0WUm0wx2dDBDf3w" name="Mean" icon="Parameter" persistable="0" isFixedValue="0" dim="Time" quantityType="Parameter" negativeValuesAllowed="1" isDefault="1" value="15" displayUnit="min">
                            <Info min="1" max="10000" flag="50" seq="1" ref="0" bb="32" group="46" />
                          </Parameter>
                          <Parameter id="mErLxDVRdUeE96Zp9vgFVA" name="GeometricDeviation" description="Geometric standard deviation of LogNormal distribution" icon="Parameter" persistable="0" isFixedValue="0" quantityType="Parameter" negativeValuesAllowed="1" isDefault="1" value="1.6">
                            <Info min="1" flag="18" seq="1" ref="0" bb="32" group="46" />
                          </Parameter>
                        </Children>
                        <Info min="1" max="10000" flag="122" seq="1" ref="0" bb="32" group="46" />
                      </DistributedParameter>
                      <DistributedParameter id="B_cBoU0_C0Syg6iqz20C9g" name="Length" description="Length" persistable="0" isFixedValue="0" dim="Length" quantityType="Parameter" negativeValuesAllowed="1" formula="h0M6dzTg00ikNUoiebvTww" mode="Logical" isDefault="1" displayUnit="cm">
                        <Children>
                          <Parameter id="4PtHWSCY80Cf_ubDaYkz2Q" name="Percentile" icon="Parameter" persistable="0" isFixedValue="0" quantityType="Parameter" negativeValuesAllowed="1" isDefault="1" value="0.5">
                            <Info min="0" flag="18" seq="1" ref="0" bb="32" group="34" />
                          </Parameter>
                          <Parameter id="JCiRyfJxCEazNl4JADKnng" name="Mean" icon="Parameter" persistable="0" isFixedValue="0" dim="Length" quantityType="Parameter" negativeValuesAllowed="1" isDefault="1" value="2" displayUnit="cm">
                            <Info min="0" flag="50" seq="1" ref="0" bb="32" group="34" />
                          </Parameter>
                        </Children>
                        <Info min="0" flag="122" seq="1" ref="0" bb="32" group="34" />
                      </DistributedParameter>
                      <DistributedParameter id="UicJppClWEm7nRVoKu0kfw" name="GET_beta (Weibull function) variability factor" description="GET_beta (Weibull function) variability factor" persistable="0" isFixedValue="0" quantityType="Parameter" negativeValuesAllowed="1" formula="6-GWviqNbkyIrJmiaQOH4Q" mode="Logical" isDefault="1">
                        <Children>
                          <Parameter id="veDGz2qbm0W-bSmGBB2Y2w" name="Percentile" icon="Parameter" persistable="0" isFixedValue="0" quantityType="Parameter" negativeValuesAllowed="1" isDefault="1" value="0.5">
                            <Info min="0" flag="18" seq="1" ref="0" bb="32" group="46" />
                          </Parameter>
                          <Parameter id="gwX2qZQyvECzfPrCxiEppg" name="Mean" icon="Parameter" persistable="0" isFixedValue="0" quantityType="Parameter" negativeValuesAllowed="1" isDefault="1" value="1">
                            <Info min="0" flag="34" seq="1" ref="0" bb="32" group="46" />
                          </Parameter>
                          <Parameter id="68S3SMago0-AUx38AB4nyg" name="GeometricDeviation" description="Geometric standard deviation of LogNormal distribution" icon="Parameter" persistable="0" isFixedValue="0" quantityType="Parameter" negativeValuesAllowed="1" isDefault="1" value="1.32">
                            <Info min="1" flag="18" seq="1" ref="0" bb="32" group="46" />
                          </Parameter>
                        </Children>
                        <Info min="0" flag="38" seq="1" ref="0" bb="32" group="46" />
                      </DistributedParameter>
                      <MoleculeAmount id="KtItYkOW1Ui7o2X8Cjj-rQ" name="UGT1A1" icon="ENZYME" persistable="0" isFixedValue="0" dim="Amount" quantityType="Enzyme" negativeValuesAllowed="0" formula="aBp_B5b0oEi-_HskV9Y95w" mode="Logical" scaleDivisor="1" displayUnit="µmol">
                        <Children>
                          <Parameter id="uiVl90KGIU-qpBSKm4a1-A" name="Start amount" description="Start amount of molecule" icon="Parameter" persistable="0" isFixedValue="0" dim="Amount" quantityType="Parameter" negativeValuesAllowed="1" formula="3KIKQNq27UyfMFKfWx2QyQ" isDefault="1" displayUnit="µmol">
                            <Info flag="54" seq="1" ref="0" bb="2" group="91" />
                          </Parameter>
                          <Parameter id="FSj0kgiWPEmNGUMsJpcoxw" name="Relative expression out." description="Relative Expression that will be used in the simulation" icon="Parameter" persistable="0" isFixedValue="0" dim="Fraction" quantityType="Parameter" negativeValuesAllowed="1" formula="XFY7AicakECU6VvrYjTQDQ" isDefault="1">
                            <Info min="0" flag="52" seq="1" ref="0" bb="2" group="91" />
                          </Parameter>
                          <Parameter id="CV7EzZbgYE6WvvBmoqIjrw" name="Degradation coefficient" description="First order turnover rate constant of the enzyme" icon="Parameter" persistable="0" isFixedValue="0" dim="Inversed time" quantityType="Parameter" negativeValuesAllowed="1" formula="hEYjEpxm1Ee-G5RttZHf0g" isDefault="1" displayUnit="1/min">
                            <Info min="0" flag="52" seq="1" ref="0" bb="2" group="91" />
                          </Parameter>
                          <Parameter id="9SGlwOntJUyGKLXjB8FWOQ" name="Relative expression" description="Relative expression" icon="Parameter" persistable="0" isFixedValue="0" dim="Fraction" quantityType="Parameter" negativeValuesAllowed="1" isDefault="1" value="0">
                            <Info min="0" flag="60" seq="1" ref="0" bb="2" group="91" />
                          </Parameter>
                          <Parameter id="v4tzN7GjyUiO0JYmLmQdiQ" name="Relative expression (normalized)" description="Relative expression normalized to maximal value in organ" icon="Parameter" persistable="0" isFixedValue="0" dim="Fraction" quantityType="Parameter" negativeValuesAllowed="1" isDefault="1" value="0">
                            <Info min="0" flag="58" seq="1" ref="0" bb="2" group="91" />
                          </Parameter>
                          <Parameter id="c1GWtzsvQ0W2BeIf8gR38g" name="Concentration" icon="Parameter" persistable="0" isFixedValue="0" dim="Concentration (molar)" quantityType="Parameter" negativeValuesAllowed="1" formula="uzzq36WbdkGJlWuLIWXrvA" isDefault="1" displayUnit="µmol/l">
                            <Info min="0" flag="18" seq="1" ref="0" bb="2" group="117" />
                          </Parameter>
                          <Parameter id="IrdKA6R4BEq82ol2B5w4nw" name="Ontogeny factor" description="Ontogeny factor" icon="Parameter" persistable="0" isFixedValue="0" quantityType="Parameter" negativeValuesAllowed="1" formula="3EMJ7wGx8EaI-3GOiOkbDA" isDefault="1">
                            <Info min="0" flag="52" seq="1" ref="0" bb="2" group="142" />
                          </Parameter>
                          <Parameter id="-TKN2qnH30WryNeRWEBn-g" name="t1/2" description="Half-life of drug release" icon="Parameter" persistable="0" isFixedValue="0" dim="Time" quantityType="Parameter" negativeValuesAllowed="1" formula="xXzk4kdR_kC32eNUGFNBEw" isDefault="1" displayUnit="min">
                            <Info min="0" flag="38" seq="1" ref="0" bb="2" group="91" />
                          </Parameter>
                        </Children>
                      </MoleculeAmount>
                      <MoleculeAmount id="JOlj1b3b1k-YZuGF8hq4FA" name="SULT1A1" icon="ENZYME" persistable="0" isFixedValue="0" dim="Amount" quantityType="Enzyme" negativeValuesAllowed="0" formula="aBp_B5b0oEi-_HskV9Y95w" mode="Logical" scaleDivisor="1" displayUnit="µmol">
                        <Children>
                          <Parameter id="jqDnqliYPUSUp4wkOje8aQ" name="Start amount" description="Start amount of molecule" icon="Parameter" persistable="0" isFixedValue="0" dim="Amount" quantityType="Parameter" negativeValuesAllowed="1" formula="4CsRg2no4UKZZJed_C5x6w" isDefault="1" displayUnit="µmol">
                            <Info flag="54" seq="1" ref="0" bb="2" group="91" />
                          </Parameter>
                          <Parameter id="J76L3kKJlUOD40WqcA4JGQ" name="Relative expression out." description="Relative Expression that will be used in the simulation" icon="Parameter" persistable="0" isFixedValue="0" dim="Fraction" quantityType="Parameter" negativeValuesAllowed="1" formula="XFY7AicakECU6VvrYjTQDQ" isDefault="1">
                            <Info min="0" flag="52" seq="1" ref="0" bb="2" group="91" />
                          </Parameter>
                          <Parameter id="Mg09JEr2c0y5u2-Fo62T4A" name="Degradation coefficient" description="First order turnover rate constant of the enzyme" icon="Parameter" persistable="0" isFixedValue="0" dim="Inversed time" quantityType="Parameter" negativeValuesAllowed="1" formula="hEYjEpxm1Ee-G5RttZHf0g" isDefault="1" displayUnit="1/min">
                            <Info min="0" flag="52" seq="1" ref="0" bb="2" group="91" />
                          </Parameter>
                          <Parameter id="aJkk1prgf0GppILlULVonA" name="Relative expression" description="Relative expression" icon="Parameter" persistable="0" isFixedValue="0" dim="Fraction" quantityType="Parameter" negativeValuesAllowed="1" isDefault="1" value="0">
                            <Info min="0" flag="60" seq="1" ref="0" bb="2" group="91" />
                          </Parameter>
                          <Parameter id="UjeJulJDoUWNmL0-qfnvGw" name="Relative expression (normalized)" description="Relative expression normalized to maximal value in organ" icon="Parameter" persistable="0" isFixedValue="0" dim="Fraction" quantityType="Parameter" negativeValuesAllowed="1" isDefault="1" value="0">
                            <Info min="0" flag="58" seq="1" ref="0" bb="2" group="91" />
                          </Parameter>
                          <Parameter id="NGhLeMijWk-nvsyQ6WFXsA" name="Concentration" icon="Parameter" persistable="0" isFixedValue="0" dim="Concentration (molar)" quantityType="Parameter" negativeValuesAllowed="1" formula="uzzq36WbdkGJlWuLIWXrvA" isDefault="1" displayUnit="µmol/l">
                            <Info min="0" flag="18" seq="1" ref="0" bb="2" group="117" />
                          </Parameter>
                          <Parameter id="rXCIhMaUMEOR320rkZdzvQ" name="Ontogeny factor" description="Ontogeny factor" icon="Parameter" persistable="0" isFixedValue="0" quantityType="Parameter" negativeValuesAllowed="1" formula="tHGxYqzOtEazGqihuYV_ZQ" isDefault="1">
                            <Info min="0" flag="52" seq="1" ref="0" bb="2" group="142" />
                          </Parameter>
                          <Parameter id="a4hhmQerVUaNpyfA6YtctA" name="t1/2" description="Half-life of drug release" icon="Parameter" persistable="0" isFixedValue="0" dim="Time" quantityType="Parameter" negativeValuesAllowed="1" formula="0cDFRaneJ0mm_KoO6Fg5HA" isDefault="1" displayUnit="min">
                            <Info min="0" flag="38" seq="1" ref="0" bb="2" group="91" />
                          </Parameter>
                        </Children>
                      </MoleculeAmount>
                      <MoleculeAmount id="CqWojqiY5k6bN8e5fZJq2Q" name="CYP2E1" icon="ENZYME" persistable="0" isFixedValue="0" dim="Amount" quantityType="Enzyme" negativeValuesAllowed="0" formula="aBp_B5b0oEi-_HskV9Y95w" mode="Logical" scaleDivisor="1" displayUnit="µmol">
                        <Children>
                          <Parameter id="gTuD14fM-UOnAj_KwbSjOg" name="Start amount" description="Start amount of molecule" icon="Parameter" persistable="0" isFixedValue="0" dim="Amount" quantityType="Parameter" negativeValuesAllowed="1" formula="ZYGIYroe9ESiEDmZHnOfpg" isDefault="1" displayUnit="µmol">
                            <Info flag="54" seq="1" ref="0" bb="2" group="91" />
                          </Parameter>
                          <Parameter id="oGYpgC3AxUqqu7QVPRhjYw" name="Relative expression out." description="Relative Expression that will be used in the simulation" icon="Parameter" persistable="0" isFixedValue="0" dim="Fraction" quantityType="Parameter" negativeValuesAllowed="1" formula="XFY7AicakECU6VvrYjTQDQ" isDefault="1">
                            <Info min="0" flag="52" seq="1" ref="0" bb="2" group="91" />
                          </Parameter>
                          <Parameter id="3vAOWy9WIEiNuxQgKOC0ZA" name="Degradation coefficient" description="First order turnover rate constant of the enzyme" icon="Parameter" persistable="0" isFixedValue="0" dim="Inversed time" quantityType="Parameter" negativeValuesAllowed="1" formula="hEYjEpxm1Ee-G5RttZHf0g" isDefault="1" displayUnit="1/min">
                            <Info min="0" flag="52" seq="1" ref="0" bb="2" group="91" />
                          </Parameter>
                          <Parameter id="XiqhSHxMIk2FkPk5KJ7iww" name="Relative expression" description="Relative expression" icon="Parameter" persistable="0" isFixedValue="0" dim="Fraction" quantityType="Parameter" negativeValuesAllowed="1" isDefault="1" value="0">
                            <Info min="0" flag="60" seq="1" ref="0" bb="2" group="91" />
                          </Parameter>
                          <Parameter id="6y_kFc90pUOi8KaX1AdDfw" name="Relative expression (normalized)" description="Relative expression normalized to maximal value in organ" icon="Parameter" persistable="0" isFixedValue="0" dim="Fraction" quantityType="Parameter" negativeValuesAllowed="1" isDefault="1" value="0">
                            <Info min="0" flag="58" seq="1" ref="0" bb="2" group="91" />
                          </Parameter>
                          <Parameter id="c4sfyqu99Ue4KPfMbC4rMg" name="Concentration" icon="Parameter" persistable="0" isFixedValue="0" dim="Concentration (molar)" quantityType="Parameter" negativeValuesAllowed="1" formula="uzzq36WbdkGJlWuLIWXrvA" isDefault="1" displayUnit="µmol/l">
                            <Info min="0" flag="18" seq="1" ref="0" bb="2" group="117" />
                          </Parameter>
                          <Parameter id="5XIKCfuZb0CtimtsOZJQ6Q" name="Ontogeny factor" description="Ontogeny factor" icon="Parameter" persistable="0" isFixedValue="0" quantityType="Parameter" negativeValuesAllowed="1" formula="b9HmSGqRykOuCjQDzmT5MA" isDefault="1">
                            <Info min="0" flag="52" seq="1" ref="0" bb="2" group="142" />
                          </Parameter>
                          <Parameter id="zIh6wNCjqEyTKDrE6u6x4Q" name="t1/2" description="Half-life of drug release" icon="Parameter" persistable="0" isFixedValue="0" dim="Time" quantityType="Parameter" negativeValuesAllowed="1" formula="_ABF1RSOx0yDPphH2MYvJg" isDefault="1" displayUnit="min">
                            <Info min="0" flag="38" seq="1" ref="0" bb="2" group="91" />
                          </Parameter>
                        </Children>
                      </MoleculeAmount>
                      <MoleculeAmount id="3W0nVN7lPU2FyW5HTZrq5Q" name="Paracetamol" icon="DRUG" persistable="0" isFixedValue="0" dim="Amount" quantityType="Drug" negativeValuesAllowed="0" mode="Logical" scaleDivisor="1" value="0" displayUnit="µmol">
                        <Children>
                          <Parameter id="Rk0ofKBdEkypWmy_IdGCig" name="Concentration" icon="Parameter" persistable="0" isFixedValue="0" dim="Concentration (molar)" quantityType="Parameter" negativeValuesAllowed="1" formula="uzzq36WbdkGJlWuLIWXrvA" isDefault="1" displayUnit="µmol/l">
                            <Info min="0" flag="18" seq="1" ref="0" bb="2" group="117" />
                          </Parameter>
                          <Parameter id="VId6uKTzK02hZBQShJUR1w" name="pKa_pH_WS_lum_K3" description="Supporting parameter for calculation of pKa- and pH- dependent intestinal permeability" icon="Parameter" persistable="0" isFixedValue="0" quantityType="Parameter" negativeValuesAllowed="1" formula="Vn7OYbc0Mk6L4_Hk6jLc2g" isDefault="1">
                            <Info min="0" max="1" flag="52" seq="1" ref="0" bb="2" group="18" />
                          </Parameter>
                          <Parameter id="qqc2TaR8xESS6Zo0aSPxvQ" name="Partition coefficient (water/container)" description="Partition coefficient Water / Container (will be mapped to concrete container in the simulation)" icon="Parameter" persistable="0" isFixedValue="0" quantityType="Parameter" negativeValuesAllowed="1" isDefault="1" value="1">
                            <Info min="0" flag="52" seq="1" ref="0" bb="2" group="67" />
                          </Parameter>
                          <Parameter id="qHasOFhkVUG7DqjSXvApjg" name="pKa_pH_WS_lum_F1" description="Supporting parameter for calculation of pKa- and pH- dependent intestinal permeability" icon="Parameter" persistable="0" isFixedValue="0" quantityType="Parameter" negativeValuesAllowed="1" formula="Xuf8wgjvnE6sXWPo2tehLA" isDefault="1">
                            <Info min="0" max="1" flag="52" seq="1" ref="0" bb="2" group="18" />
                          </Parameter>
                          <Parameter id="6tlqiOYArUGZWnhbXla3gw" name="pKa_pH_WS_lum_F2" description="Supporting parameter for calculation of pKa- and pH- dependent intestinal permeability" icon="Parameter" persistable="0" isFixedValue="0" quantityType="Parameter" negativeValuesAllowed="1" formula="X7bK0cbPDUyz_h1ULxqOmA" isDefault="1">
                            <Info min="0" max="1" flag="52" seq="1" ref="0" bb="2" group="18" />
                          </Parameter>
                          <Parameter id="P9bRRzj1UEGS0IzYKsKzBA" name="pKa_pH_WS_lum_F3" description="Supporting parameter for calculation of pKa- and pH- dependent intestinal permeability" icon="Parameter" persistable="0" isFixedValue="0" quantityType="Parameter" negativeValuesAllowed="1" formula="rGiM9vqOQEKb1wvCEl6bpg" isDefault="1">
                            <Info min="0" max="1" flag="52" seq="1" ref="0" bb="2" group="18" />
                          </Parameter>
                          <Parameter id="ALDnAuvM4UGL4k0EpIA5JA" name="pKa_pH_WS_lum_K7" description="Supporting parameter for calculation of pKa- and pH- dependent intestinal permeability" icon="Parameter" persistable="0" isFixedValue="0" quantityType="Parameter" negativeValuesAllowed="1" formula="ngC2FyJukE-xL2xZIMRVKA" isDefault="1">
                            <Info min="0" max="1" flag="52" seq="1" ref="0" bb="2" group="18" />
                          </Parameter>
                          <Parameter id="gxpCtvi3A0OmeZv_vQvFyw" name="Solubility_pKa_pH_Factor" description="pKa/pH-Dependent factor for solubility" icon="Parameter" persistable="0" isFixedValue="0" quantityType="Parameter" negativeValuesAllowed="1" formula="xlKzDLSJj0ynhHiE-0_94A" isDefault="1">
                            <Info min="0" flag="52" seq="1" ref="0" bb="2" group="18" />
                          </Parameter>
                          <Parameter id="hNDSbZZPt0KBXXUqROrG_A" name="pKa_pH_WS_lum_K1" description="Supporting parameter for calculation of pKa- and pH- dependent intestinal permeability" icon="Parameter" persistable="0" isFixedValue="0" quantityType="Parameter" negativeValuesAllowed="1" formula="XreH9u5h-UGNKJiVFGGI9A" isDefault="1">
                            <Info min="0" max="1" flag="52" seq="1" ref="0" bb="2" group="18" />
                          </Parameter>
                          <Parameter id="KfBXdkPXA0KtJnTyEH_T7Q" name="pKa_pH_WS_lum_K8" description="Supporting parameter for calculation of pKa- and pH- dependent intestinal permeability" icon="Parameter" persistable="0" isFixedValue="0" quantityType="Parameter" negativeValuesAllowed="1" formula="47x9DNkTmUqdUrrmmNKuUw" isDefault="1">
                            <Info min="0" max="1" flag="52" seq="1" ref="0" bb="2" group="18" />
                          </Parameter>
                          <Parameter id="owok461QtU2BoiHwqWIepA" name="pKa_pH_WS_lum_K2" description="Supporting parameter for calculation of pKa- and pH- dependent intestinal permeability" icon="Parameter" persistable="0" isFixedValue="0" quantityType="Parameter" negativeValuesAllowed="1" formula="QSYS_toEHUK9DsYaDn85UQ" isDefault="1">
                            <Info min="0" max="1" flag="52" seq="1" ref="0" bb="2" group="18" />
                          </Parameter>
                          <Parameter id="VaFdfMmWvkamJk7x1pJNXA" name="pKa_pH_WS_lum_K6" description="Supporting parameter for calculation of pKa- and pH- dependent intestinal permeability" icon="Parameter" persistable="0" isFixedValue="0" quantityType="Parameter" negativeValuesAllowed="1" formula="H2u-UyDADEuW66Yf1fJb_A" isDefault="1">
                            <Info min="0" max="1" flag="52" seq="1" ref="0" bb="2" group="18" />
                          </Parameter>
                          <Parameter id="vrMzQJAuPkOgPDPPd-CByw" name="pKa_pH_WS_lum_K5" description="Supporting parameter for calculation of pKa- and pH- dependent intestinal permeability" icon="Parameter" persistable="0" isFixedValue="0" quantityType="Parameter" negativeValuesAllowed="1" formula="80IbpRY1bkK56Dy-KqXJYA" isDefault="1">
                            <Info min="0" max="1" flag="52" seq="1" ref="0" bb="2" group="18" />
                          </Parameter>
                          <Parameter id="IXsB1Ce6kE-iZvFoIUmZHw" name="pKa_pH_WS_lum_K4" description="Supporting parameter for calculation of pKa- and pH- dependent intestinal permeability" icon="Parameter" persistable="0" isFixedValue="0" quantityType="Parameter" negativeValuesAllowed="1" formula="QXJKGMI2-UO1mOGfyMAlAw" isDefault="1">
                            <Info min="0" max="1" flag="52" seq="1" ref="0" bb="2" group="18" />
                          </Parameter>
                          <Parameter id="sbWVMT9zF06S9zmLyAFc9g" name="Solubility" description="Solubility" icon="Parameter" persistable="0" isFixedValue="0" dim="Concentration (mass)" quantityType="Parameter" negativeValuesAllowed="1" formula="Q0dLzeae6E6M1v3c6i9gWg" isDefault="1" displayUnit="mg/l">
                            <Info min="0" flag="122" seq="1" ref="0" bb="2" group="42" />
                          </Parameter>
                          <Observer id="JcZZR09YHEa75uBR0-EDfA" name="Concentration in lumen" icon="Observer" persistable="0" isFixedValue="0" dim="Concentration (molar)" quantityType="Drug, Observer" negativeValuesAllowed="1" formula="V_JbgnfnoEGxwRxxo7QUhw" displayUnit="µmol/l" />
                        </Children>
                      </MoleculeAmount>
                      <MoleculeAmount id="J3R2tzBnIk2nDAfZjprJDQ" name="NAPQI" icon="DRUG" persistable="0" isFixedValue="0" dim="Amount" quantityType="Drug" negativeValuesAllowed="0" mode="Logical" scaleDivisor="1" value="0" displayUnit="µmol">
                        <Children>
                          <Parameter id="cjsaR7wPQEGe-bFwtiRtRA" name="Concentration" icon="Parameter" persistable="0" isFixedValue="0" dim="Concentration (molar)" quantityType="Parameter" negativeValuesAllowed="1" formula="uzzq36WbdkGJlWuLIWXrvA" isDefault="1" displayUnit="µmol/l">
                            <Info min="0" flag="18" seq="1" ref="0" bb="2" group="117" />
                          </Parameter>
                          <Parameter id="Lo0_ijdzvEqRIdPfqvg_yg" name="pKa_pH_WS_lum_K3" description="Supporting parameter for calculation of pKa- and pH- dependent intestinal permeability" icon="Parameter" persistable="0" isFixedValue="0" quantityType="Parameter" negativeValuesAllowed="1" formula="Vn7OYbc0Mk6L4_Hk6jLc2g" isDefault="1">
                            <Info min="0" max="1" flag="52" seq="1" ref="0" bb="2" group="18" />
                          </Parameter>
                          <Parameter id="1HTqxOevlEmTB1u3Q_rg7w" name="Partition coefficient (water/container)" description="Partition coefficient Water / Container (will be mapped to concrete container in the simulation)" icon="Parameter" persistable="0" isFixedValue="0" quantityType="Parameter" negativeValuesAllowed="1" isDefault="1" value="1">
                            <Info min="0" flag="52" seq="1" ref="0" bb="2" group="67" />
                          </Parameter>
                          <Parameter id="3WPooa0DJ0uxT1qyZKOkfw" name="pKa_pH_WS_lum_F1" description="Supporting parameter for calculation of pKa- and pH- dependent intestinal permeability" icon="Parameter" persistable="0" isFixedValue="0" quantityType="Parameter" negativeValuesAllowed="1" formula="L-a21Rf1xk-PxQ4bfHtLJA" isDefault="1">
                            <Info min="0" max="1" flag="52" seq="1" ref="0" bb="2" group="18" />
                          </Parameter>
                          <Parameter id="yQyHmFADfUaHyRxB5iqDbQ" name="pKa_pH_WS_lum_F2" description="Supporting parameter for calculation of pKa- and pH- dependent intestinal permeability" icon="Parameter" persistable="0" isFixedValue="0" quantityType="Parameter" negativeValuesAllowed="1" formula="Szg60sJ6bk-xtWck6Upa_g" isDefault="1">
                            <Info min="0" max="1" flag="52" seq="1" ref="0" bb="2" group="18" />
                          </Parameter>
                          <Parameter id="67tqhT-cqky8CvN3PpJGAQ" name="pKa_pH_WS_lum_F3" description="Supporting parameter for calculation of pKa- and pH- dependent intestinal permeability" icon="Parameter" persistable="0" isFixedValue="0" quantityType="Parameter" negativeValuesAllowed="1" formula="QAJ8kgn2JkezfqT3oglfOA" isDefault="1">
                            <Info min="0" max="1" flag="52" seq="1" ref="0" bb="2" group="18" />
                          </Parameter>
                          <Parameter id="tH4AFhAV10-1nu9AXsuQbw" name="pKa_pH_WS_lum_K7" description="Supporting parameter for calculation of pKa- and pH- dependent intestinal permeability" icon="Parameter" persistable="0" isFixedValue="0" quantityType="Parameter" negativeValuesAllowed="1" formula="ngC2FyJukE-xL2xZIMRVKA" isDefault="1">
                            <Info min="0" max="1" flag="52" seq="1" ref="0" bb="2" group="18" />
                          </Parameter>
                          <Parameter id="yty3TUULJUiwCtR00h3VsA" name="Solubility_pKa_pH_Factor" description="pKa/pH-Dependent factor for solubility" icon="Parameter" persistable="0" isFixedValue="0" quantityType="Parameter" negativeValuesAllowed="1" formula="NbQga--NSECBAwGo1R901g" isDefault="1">
                            <Info min="0" flag="52" seq="1" ref="0" bb="2" group="18" />
                          </Parameter>
                          <Parameter id="VWXa3iZMekSOyaEcjtIaOg" name="pKa_pH_WS_lum_K1" description="Supporting parameter for calculation of pKa- and pH- dependent intestinal permeability" icon="Parameter" persistable="0" isFixedValue="0" quantityType="Parameter" negativeValuesAllowed="1" formula="XreH9u5h-UGNKJiVFGGI9A" isDefault="1">
                            <Info min="0" max="1" flag="52" seq="1" ref="0" bb="2" group="18" />
                          </Parameter>
                          <Parameter id="eryA5ERThUuzy-Zvx89IiA" name="pKa_pH_WS_lum_K8" description="Supporting parameter for calculation of pKa- and pH- dependent intestinal permeability" icon="Parameter" persistable="0" isFixedValue="0" quantityType="Parameter" negativeValuesAllowed="1" formula="47x9DNkTmUqdUrrmmNKuUw" isDefault="1">
                            <Info min="0" max="1" flag="52" seq="1" ref="0" bb="2" group="18" />
                          </Parameter>
                          <Parameter id="87alHb9R_0S8scMh8614UA" name="pKa_pH_WS_lum_K2" description="Supporting parameter for calculation of pKa- and pH- dependent intestinal permeability" icon="Parameter" persistable="0" isFixedValue="0" quantityType="Parameter" negativeValuesAllowed="1" formula="QSYS_toEHUK9DsYaDn85UQ" isDefault="1">
                            <Info min="0" max="1" flag="52" seq="1" ref="0" bb="2" group="18" />
                          </Parameter>
                          <Parameter id="eg93Hlx7okq7mUNwN0lhcQ" name="pKa_pH_WS_lum_K6" description="Supporting parameter for calculation of pKa- and pH- dependent intestinal permeability" icon="Parameter" persistable="0" isFixedValue="0" quantityType="Parameter" negativeValuesAllowed="1" formula="H2u-UyDADEuW66Yf1fJb_A" isDefault="1">
                            <Info min="0" max="1" flag="52" seq="1" ref="0" bb="2" group="18" />
                          </Parameter>
                          <Parameter id="NPH8l1NaREa1GOwvKk_b4Q" name="pKa_pH_WS_lum_K5" description="Supporting parameter for calculation of pKa- and pH- dependent intestinal permeability" icon="Parameter" persistable="0" isFixedValue="0" quantityType="Parameter" negativeValuesAllowed="1" formula="80IbpRY1bkK56Dy-KqXJYA" isDefault="1">
                            <Info min="0" max="1" flag="52" seq="1" ref="0" bb="2" group="18" />
                          </Parameter>
                          <Parameter id="ICJDmhFjLUmc9T0ZTnMHvg" name="pKa_pH_WS_lum_K4" description="Supporting parameter for calculation of pKa- and pH- dependent intestinal permeability" icon="Parameter" persistable="0" isFixedValue="0" quantityType="Parameter" negativeValuesAllowed="1" formula="QXJKGMI2-UO1mOGfyMAlAw" isDefault="1">
                            <Info min="0" max="1" flag="52" seq="1" ref="0" bb="2" group="18" />
                          </Parameter>
                          <Parameter id="60FWL5chKUq5eqxaUl7ODA" name="Solubility" description="Solubility" icon="Parameter" persistable="0" isFixedValue="0" dim="Concentration (mass)" quantityType="Parameter" negativeValuesAllowed="1" formula="3A3HAVHck02txO-rHXDodg" isDefault="1" displayUnit="mg/l">
                            <Info min="0" flag="122" seq="1" ref="0" bb="2" group="42" />
                          </Parameter>
                          <Observer id="7MgwFJ71n06T6C5oly53zA" name="Concentration in lumen" icon="Observer" persistable="0" isFixedValue="0" dim="Concentration (molar)" quantityType="Drug, Observer" negativeValuesAllowed="1" formula="pcWHtq0jKESlszc2HxgzFg" displayUnit="µmol/l" />
                        </Children>
                      </MoleculeAmount>
                      <MoleculeAmount id="fl4g8zkPv0OSWa3Ol2c_LQ" name="Paracetamol glucuronide" icon="DRUG" persistable="0" isFixedValue="0" dim="Amount" quantityType="Drug" negativeValuesAllowed="0" mode="Logical" scaleDivisor="1" value="0" displayUnit="µmol">
                        <Children>
                          <Parameter id="bGxWQIFk_0mldbqOk7jcFg" name="Concentration" icon="Parameter" persistable="0" isFixedValue="0" dim="Concentration (molar)" quantityType="Parameter" negativeValuesAllowed="1" formula="uzzq36WbdkGJlWuLIWXrvA" isDefault="1" displayUnit="µmol/l">
                            <Info min="0" flag="18" seq="1" ref="0" bb="2" group="117" />
                          </Parameter>
                          <Parameter id="VCeOVVwLYkCYzButC6zjgw" name="pKa_pH_WS_lum_K3" description="Supporting parameter for calculation of pKa- and pH- dependent intestinal permeability" icon="Parameter" persistable="0" isFixedValue="0" quantityType="Parameter" negativeValuesAllowed="1" formula="Vn7OYbc0Mk6L4_Hk6jLc2g" isDefault="1">
                            <Info min="0" max="1" flag="52" seq="1" ref="0" bb="2" group="18" />
                          </Parameter>
                          <Parameter id="ha7btICh5EGZCxcVRJjoGQ" name="Partition coefficient (water/container)" description="Partition coefficient Water / Container (will be mapped to concrete container in the simulation)" icon="Parameter" persistable="0" isFixedValue="0" quantityType="Parameter" negativeValuesAllowed="1" isDefault="1" value="1">
                            <Info min="0" flag="52" seq="1" ref="0" bb="2" group="67" />
                          </Parameter>
                          <Parameter id="-KMeytDk2UGoqRgdSqGJ0Q" name="pKa_pH_WS_lum_F1" description="Supporting parameter for calculation of pKa- and pH- dependent intestinal permeability" icon="Parameter" persistable="0" isFixedValue="0" quantityType="Parameter" negativeValuesAllowed="1" formula="JL01xFSHUEWZCyPGcw-odQ" isDefault="1">
                            <Info min="0" max="1" flag="52" seq="1" ref="0" bb="2" group="18" />
                          </Parameter>
                          <Parameter id="IkPta0Eg6E6lVJMUqu4oww" name="pKa_pH_WS_lum_F2" description="Supporting parameter for calculation of pKa- and pH- dependent intestinal permeability" icon="Parameter" persistable="0" isFixedValue="0" quantityType="Parameter" negativeValuesAllowed="1" formula="Zy1p1oY-AUyjOkrVsXOdNw" isDefault="1">
                            <Info min="0" max="1" flag="52" seq="1" ref="0" bb="2" group="18" />
                          </Parameter>
                          <Parameter id="lzlqw2beSE6ZvoHKQJZYkA" name="pKa_pH_WS_lum_F3" description="Supporting parameter for calculation of pKa- and pH- dependent intestinal permeability" icon="Parameter" persistable="0" isFixedValue="0" quantityType="Parameter" negativeValuesAllowed="1" formula="UJ2hVlTUWEK2DB8tHBZlng" isDefault="1">
                            <Info min="0" max="1" flag="52" seq="1" ref="0" bb="2" group="18" />
                          </Parameter>
                          <Parameter id="biYoPWO9SEiX1mtzeh4nlA" name="pKa_pH_WS_lum_K7" description="Supporting parameter for calculation of pKa- and pH- dependent intestinal permeability" icon="Parameter" persistable="0" isFixedValue="0" quantityType="Parameter" negativeValuesAllowed="1" formula="ngC2FyJukE-xL2xZIMRVKA" isDefault="1">
                            <Info min="0" max="1" flag="52" seq="1" ref="0" bb="2" group="18" />
                          </Parameter>
                          <Parameter id="ztemQhiHK0y0EatkBx1C1A" name="Solubility_pKa_pH_Factor" description="pKa/pH-Dependent factor for solubility" icon="Parameter" persistable="0" isFixedValue="0" quantityType="Parameter" negativeValuesAllowed="1" formula="j0xcUxbrmEOjnBw3LocrMg" isDefault="1">
                            <Info min="0" flag="52" seq="1" ref="0" bb="2" group="18" />
                          </Parameter>
                          <Parameter id="sZTrYx3MmEyhE9c0fcHeIQ" name="pKa_pH_WS_lum_K1" description="Supporting parameter for calculation of pKa- and pH- dependent intestinal permeability" icon="Parameter" persistable="0" isFixedValue="0" quantityType="Parameter" negativeValuesAllowed="1" formula="XreH9u5h-UGNKJiVFGGI9A" isDefault="1">
                            <Info min="0" max="1" flag="52" seq="1" ref="0" bb="2" group="18" />
                          </Parameter>
                          <Parameter id="hWRLesoI30yqy7TqdJbx6g" name="pKa_pH_WS_lum_K8" description="Supporting parameter for calculation of pKa- and pH- dependent intestinal permeability" icon="Parameter" persistable="0" isFixedValue="0" quantityType="Parameter" negativeValuesAllowed="1" formula="47x9DNkTmUqdUrrmmNKuUw" isDefault="1">
                            <Info min="0" max="1" flag="52" seq="1" ref="0" bb="2" group="18" />
                          </Parameter>
                          <Parameter id="5TQKQO7dFkeMQq6AxDtsxQ" name="pKa_pH_WS_lum_K2" description="Supporting parameter for calculation of pKa- and pH- dependent intestinal permeability" icon="Parameter" persistable="0" isFixedValue="0" quantityType="Parameter" negativeValuesAllowed="1" formula="QSYS_toEHUK9DsYaDn85UQ" isDefault="1">
                            <Info min="0" max="1" flag="52" seq="1" ref="0" bb="2" group="18" />
                          </Parameter>
                          <Parameter id="S_75bQKlwEixhHg0YPHpRQ" name="pKa_pH_WS_lum_K6" description="Supporting parameter for calculation of pKa- and pH- dependent intestinal permeability" icon="Parameter" persistable="0" isFixedValue="0" quantityType="Parameter" negativeValuesAllowed="1" formula="H2u-UyDADEuW66Yf1fJb_A" isDefault="1">
                            <Info min="0" max="1" flag="52" seq="1" ref="0" bb="2" group="18" />
                          </Parameter>
                          <Parameter id="fdTKLfpbxEOVnOx-3QNwOQ" name="pKa_pH_WS_lum_K5" description="Supporting parameter for calculation of pKa- and pH- dependent intestinal permeability" icon="Parameter" persistable="0" isFixedValue="0" quantityType="Parameter" negativeValuesAllowed="1" formula="80IbpRY1bkK56Dy-KqXJYA" isDefault="1">
                            <Info min="0" max="1" flag="52" seq="1" ref="0" bb="2" group="18" />
                          </Parameter>
                          <Parameter id="cMjb7BxPRkioUkQ_RIl5AA" name="pKa_pH_WS_lum_K4" description="Supporting parameter for calculation of pKa- and pH- dependent intestinal permeability" icon="Parameter" persistable="0" isFixedValue="0" quantityType="Parameter" negativeValuesAllowed="1" formula="QXJKGMI2-UO1mOGfyMAlAw" isDefault="1">
                            <Info min="0" max="1" flag="52" seq="1" ref="0" bb="2" group="18" />
                          </Parameter>
                          <Parameter id="oruqYO6DEUS3sC9dqXW5aw" name="Solubility" description="Solubility" icon="Parameter" persistable="0" isFixedValue="0" dim="Concentration (mass)" quantityType="Parameter" negativeValuesAllowed="1" formula="f4BdC4W0b0KHH-92LgY3NA" isDefault="1" displayUnit="mg/l">
                            <Info min="0" flag="122" seq="1" ref="0" bb="2" group="42" />
                          </Parameter>
                          <Observer id="wPBdeFObGEOQ43faEmTiAw" name="Concentration in lumen" icon="Observer" persistable="0" isFixedValue="0" dim="Concentration (molar)" quantityType="Drug, Observer" negativeValuesAllowed="1" formula="ELGBSxnY-U2lvV3TvTnRXQ" displayUnit="µmol/l" />
                        </Children>
                      </MoleculeAmount>
                      <MoleculeAmount id="1RuBaxZFyU6Z1lm_F-G4DA" name="Paracetamol sulfate" icon="DRUG" persistable="0" isFixedValue="0" dim="Amount" quantityType="Drug" negativeValuesAllowed="0" mode="Logical" scaleDivisor="1" value="0" displayUnit="µmol">
                        <Children>
                          <Parameter id="IEnzZGofREqRcPL0Jyet6g" name="Concentration" icon="Parameter" persistable="0" isFixedValue="0" dim="Concentration (molar)" quantityType="Parameter" negativeValuesAllowed="1" formula="uzzq36WbdkGJlWuLIWXrvA" isDefault="1" displayUnit="µmol/l">
                            <Info min="0" flag="18" seq="1" ref="0" bb="2" group="117" />
                          </Parameter>
                          <Parameter id="TrfWrY2MJE6ZNB_A09pKsQ" name="pKa_pH_WS_lum_K3" description="Supporting parameter for calculation of pKa- and pH- dependent intestinal permeability" icon="Parameter" persistable="0" isFixedValue="0" quantityType="Parameter" negativeValuesAllowed="1" formula="Vn7OYbc0Mk6L4_Hk6jLc2g" isDefault="1">
                            <Info min="0" max="1" flag="52" seq="1" ref="0" bb="2" group="18" />
                          </Parameter>
                          <Parameter id="Zz0OK2YYKEyJf2sA8d6c5A" name="Partition coefficient (water/container)" description="Partition coefficient Water / Container (will be mapped to concrete container in the simulation)" icon="Parameter" persistable="0" isFixedValue="0" quantityType="Parameter" negativeValuesAllowed="1" isDefault="1" value="1">
                            <Info min="0" flag="52" seq="1" ref="0" bb="2" group="67" />
                          </Parameter>
                          <Parameter id="NSBUv3azRUC8sw_bNkVAhQ" name="pKa_pH_WS_lum_F1" description="Supporting parameter for calculation of pKa- and pH- dependent intestinal permeability" icon="Parameter" persistable="0" isFixedValue="0" quantityType="Parameter" negativeValuesAllowed="1" formula="NJckT-bU30KTelEvKQzuvw" isDefault="1">
                            <Info min="0" max="1" flag="52" seq="1" ref="0" bb="2" group="18" />
                          </Parameter>
                          <Parameter id="h69tf8FcvkmR1FV_VM1LQQ" name="pKa_pH_WS_lum_F2" description="Supporting parameter for calculation of pKa- and pH- dependent intestinal permeability" icon="Parameter" persistable="0" isFixedValue="0" quantityType="Parameter" negativeValuesAllowed="1" formula="uT7bNrUP1UCS2VJgWFzktQ" isDefault="1">
                            <Info min="0" max="1" flag="52" seq="1" ref="0" bb="2" group="18" />
                          </Parameter>
                          <Parameter id="5Z8Pdso8fkKY-6dInHcb9A" name="pKa_pH_WS_lum_F3" description="Supporting parameter for calculation of pKa- and pH- dependent intestinal permeability" icon="Parameter" persistable="0" isFixedValue="0" quantityType="Parameter" negativeValuesAllowed="1" formula="eXzwt1uz8UCwgDWxU4soOw" isDefault="1">
                            <Info min="0" max="1" flag="52" seq="1" ref="0" bb="2" group="18" />
                          </Parameter>
                          <Parameter id="HEUJxITU4EOiyCQ5ba_zZw" name="pKa_pH_WS_lum_K7" description="Supporting parameter for calculation of pKa- and pH- dependent intestinal permeability" icon="Parameter" persistable="0" isFixedValue="0" quantityType="Parameter" negativeValuesAllowed="1" formula="ngC2FyJukE-xL2xZIMRVKA" isDefault="1">
                            <Info min="0" max="1" flag="52" seq="1" ref="0" bb="2" group="18" />
                          </Parameter>
                          <Parameter id="lTPQq5XDCEG8EWRwJtyh7Q" name="Solubility_pKa_pH_Factor" description="pKa/pH-Dependent factor for solubility" icon="Parameter" persistable="0" isFixedValue="0" quantityType="Parameter" negativeValuesAllowed="1" formula="8mi3G5I8Ekmpo2EH7PrVng" isDefault="1">
                            <Info min="0" flag="52" seq="1" ref="0" bb="2" group="18" />
                          </Parameter>
                          <Parameter id="YEWHwFgjdEqc5O2fpp559Q" name="pKa_pH_WS_lum_K1" description="Supporting parameter for calculation of pKa- and pH- dependent intestinal permeability" icon="Parameter" persistable="0" isFixedValue="0" quantityType="Parameter" negativeValuesAllowed="1" formula="XreH9u5h-UGNKJiVFGGI9A" isDefault="1">
                            <Info min="0" max="1" flag="52" seq="1" ref="0" bb="2" group="18" />
                          </Parameter>
                          <Parameter id="xAd2R8vnt0aK5nx_zaJ6kw" name="pKa_pH_WS_lum_K8" description="Supporting parameter for calculation of pKa- and pH- dependent intestinal permeability" icon="Parameter" persistable="0" isFixedValue="0" quantityType="Parameter" negativeValuesAllowed="1" formula="47x9DNkTmUqdUrrmmNKuUw" isDefault="1">
                            <Info min="0" max="1" flag="52" seq="1" ref="0" bb="2" group="18" />
                          </Parameter>
                          <Parameter id="kAWFRkgzp0m79pNzNOwzrQ" name="pKa_pH_WS_lum_K2" description="Supporting parameter for calculation of pKa- and pH- dependent intestinal permeability" icon="Parameter" persistable="0" isFixedValue="0" quantityType="Parameter" negativeValuesAllowed="1" formula="QSYS_toEHUK9DsYaDn85UQ" isDefault="1">
                            <Info min="0" max="1" flag="52" seq="1" ref="0" bb="2" group="18" />
                          </Parameter>
                          <Parameter id="TbC69FGe4ESJorJFdgG9sg" name="pKa_pH_WS_lum_K6" description="Supporting parameter for calculation of pKa- and pH- dependent intestinal permeability" icon="Parameter" persistable="0" isFixedValue="0" quantityType="Parameter" negativeValuesAllowed="1" formula="H2u-UyDADEuW66Yf1fJb_A" isDefault="1">
                            <Info min="0" max="1" flag="52" seq="1" ref="0" bb="2" group="18" />
                          </Parameter>
                          <Parameter id="xaZgFqbLHk-LsdD5-YfY2w" name="pKa_pH_WS_lum_K5" description="Supporting parameter for calculation of pKa- and pH- dependent intestinal permeability" icon="Parameter" persistable="0" isFixedValue="0" quantityType="Parameter" negativeValuesAllowed="1" formula="80IbpRY1bkK56Dy-KqXJYA" isDefault="1">
                            <Info min="0" max="1" flag="52" seq="1" ref="0" bb="2" group="18" />
                          </Parameter>
                          <Parameter id="si9T6O-f9kChbwG4AkrVOg" name="pKa_pH_WS_lum_K4" description="Supporting parameter for calculation of pKa- and pH- dependent intestinal permeability" icon="Parameter" persistable="0" isFixedValue="0" quantityType="Parameter" negativeValuesAllowed="1" formula="QXJKGMI2-UO1mOGfyMAlAw" isDefault="1">
                            <Info min="0" max="1" flag="52" seq="1" ref="0" bb="2" group="18" />
                          </Parameter>
                          <Parameter id="qFrdUDyEFUWj3WwRSm4Waw" name="Solubility" description="Solubility" icon="Parameter" persistable="0" isFixedValue="0" dim="Concentration (mass)" quantityType="Parameter" negativeValuesAllowed="1" formula="CvNBTj0ytEWXk9giWtUyng" isDefault="1" displayUnit="mg/l">
                            <Info min="0" flag="122" seq="1" ref="0" bb="2" group="42" />
                          </Parameter>
                          <Observer id="tJmMDVS8WUChbga9Ph8-yQ" name="Concentration in lumen" icon="Observer" persistable="0" isFixedValue="0" dim="Concentration (molar)" quantityType="Drug, Observer" negativeValuesAllowed="1" formula="II9cNDWPIkuwk50-XTozuw" displayUnit="µmol/l" />
                        </Children>
                      </MoleculeAmount>
                      <Reaction id="qjZwhxD6sUiWrR_0-lBrog" name="Paracetamol-UGT1A1-Estimate" icon="Metabolism" mode="Logical" containerType="Reaction" dimension="Amount per time" formula="1QJKsTCxzUiWM6Oc3JUFag">
                        <Children>
                          <Parameter id="P-5loFsNLk6Y9baoF392Ew" name="Km_app" description="Apparent Michaelis-Menten constant" icon="Parameter" persistable="0" isFixedValue="0" dim="Concentration (molar)" quantityType="Parameter" negativeValuesAllowed="1" formula="2R2cg9jC8kG2_NTBu0ymlQ" isDefault="1" displayUnit="µmol/l">
                            <Info min="0" flag="52" seq="4" ref="0" bb="2" group="131" />
                          </Parameter>
                          <Parameter id="btY7ob7TcEKYbuA1YDLkHg" name="kcat interaction factor" description="kcat interaction factor" icon="Parameter" persistable="0" isFixedValue="0" quantityType="Parameter" negativeValuesAllowed="1" isDefault="1" value="1">
                            <Info min="0" flag="36" seq="4" ref="0" bb="2" group="131" />
                          </Parameter>
                          <Parameter id="pMqdcdqM7kW32VOm_svTFA" name="Km interaction factor" description="Km interaction factor" icon="Parameter" persistable="0" isFixedValue="0" quantityType="Parameter" negativeValuesAllowed="1" isDefault="1" value="1">
                            <Info min="0" flag="36" seq="4" ref="0" bb="2" group="131" />
                          </Parameter>
                          <Parameter id="Rok0MFIl1EWBCq4n5_NcdQ" name="kcat_app" description="The number of substrate molecule each enzyme site converts to product per unit time, and in which the enzyme is working at maximum efficiency." icon="Parameter" persistable="0" isFixedValue="0" dim="Inversed time" quantityType="Parameter" negativeValuesAllowed="1" formula="kogtR1_Jj0qxg0jrrMvlPA" isDefault="1" displayUnit="1/min">
                            <Info min="0" flag="52" seq="4" ref="0" bb="2" group="131" />
                          </Parameter>
                        </Children>
                        <Educts>
                          <ReactionPartner stoichiometricCoefficient="1" partner="3W0nVN7lPU2FyW5HTZrq5Q" />
                        </Educts>
                        <Products>
                          <ReactionPartner stoichiometricCoefficient="1" partner="fl4g8zkPv0OSWa3Ol2c_LQ" />
                        </Products>
                        <ModifierNames>
                          <ModifierNamesChild>UGT1A1</ModifierNamesChild>
                        </ModifierNames>
                      </Reaction>
                      <Reaction id="FFEhl43y9E6uoTRZflCShA" name="Paracetamol-SULT1A1-Estimate" icon="Metabolism" mode="Logical" containerType="Reaction" dimension="Amount per time" formula="FIMUwdBAck-fccP63tYqcw">
                        <Children>
                          <Parameter id="txSGaa2FqUScKcSqAkUNeA" name="Km_app" description="Apparent Michaelis-Menten constant" icon="Parameter" persistable="0" isFixedValue="0" dim="Concentration (molar)" quantityType="Parameter" negativeValuesAllowed="1" formula="qiOHiKQdjE6J6017Z0_itw" isDefault="1" displayUnit="µmol/l">
                            <Info min="0" flag="52" seq="4" ref="0" bb="2" group="131" />
                          </Parameter>
                          <Parameter id="J8wIPn6ULUuKHlzl-L6EWA" name="kcat interaction factor" description="kcat interaction factor" icon="Parameter" persistable="0" isFixedValue="0" quantityType="Parameter" negativeValuesAllowed="1" isDefault="1" value="1">
                            <Info min="0" flag="36" seq="4" ref="0" bb="2" group="131" />
                          </Parameter>
                          <Parameter id="aamUVYbOpEWznquD5FP--A" name="Km interaction factor" description="Km interaction factor" icon="Parameter" persistable="0" isFixedValue="0" quantityType="Parameter" negativeValuesAllowed="1" isDefault="1" value="1">
                            <Info min="0" flag="36" seq="4" ref="0" bb="2" group="131" />
                          </Parameter>
                          <Parameter id="3jqZy2MBtUyA7jqycjk1Sg" name="kcat_app" description="The number of substrate molecule each enzyme site converts to product per unit time, and in which the enzyme is working at maximum efficiency." icon="Parameter" persistable="0" isFixedValue="0" dim="Inversed time" quantityType="Parameter" negativeValuesAllowed="1" formula="tvONZC7hIkOwWb7jlBh0RA" isDefault="1" displayUnit="1/min">
                            <Info min="0" flag="52" seq="4" ref="0" bb="2" group="131" />
                          </Parameter>
                        </Children>
                        <Educts>
                          <ReactionPartner stoichiometricCoefficient="1" partner="3W0nVN7lPU2FyW5HTZrq5Q" />
                        </Educts>
                        <Products>
                          <ReactionPartner stoichiometricCoefficient="1" partner="1RuBaxZFyU6Z1lm_F-G4DA" />
                        </Products>
                        <ModifierNames>
                          <ModifierNamesChild>SULT1A1</ModifierNamesChild>
                        </ModifierNames>
                      </Reaction>
                      <Reaction id="WCuCn_zbNUmFN7r4Hfuwbw" name="Paracetamol-CYP2E1-Estimated" icon="Metabolism" mode="Logical" containerType="Reaction" dimension="Amount per time" formula="4d0qd3qjykaHcuRPiRJFDQ">
                        <Children>
                          <Parameter id="ltFD9GyjVUeCySBb2i2XZw" name="CLspec/[Enzyme]_app" description="Apparent specific clearance normalized to the enzyme concentration" icon="Parameter" persistable="0" isFixedValue="0" dim="Second order rate constant" quantityType="Parameter" negativeValuesAllowed="1" formula="rdlFKVlzp0mspBKdyWKdsg" isDefault="1" displayUnit="l/µmol/min">
                            <Info min="0" flag="52" seq="1" ref="0" bb="2" group="131" />
                          </Parameter>
                          <Parameter id="8XdG3VyXhUieJxAQq2cF7w" name="CLspec/[Enzyme] interaction factor" description="CLspec/[Enzyme] interaction factor" icon="Parameter" persistable="0" isFixedValue="0" quantityType="Parameter" negativeValuesAllowed="1" isDefault="1" value="1">
                            <Info min="0" flag="36" seq="1" ref="0" bb="2" group="131" />
                          </Parameter>
                        </Children>
                        <Educts>
                          <ReactionPartner stoichiometricCoefficient="1" partner="3W0nVN7lPU2FyW5HTZrq5Q" />
                        </Educts>
                        <Products>
                          <ReactionPartner stoichiometricCoefficient="1" partner="J3R2tzBnIk2nDAfZjprJDQ" />
                        </Products>
                        <ModifierNames>
                          <ModifierNamesChild>CYP2E1</ModifierNamesChild>
                        </ModifierNames>
                      </Reaction>
                    </Children>
                  </Container>
                  <Container id="_bp1vb_vSkSF0SucQemOAw" name="Duodenum" description="Duodenum" icon="Duodenum" mode="Physical" containerType="Compartment">
                    <Tags>
                      <Tag value="Lumen" />
                      <Tag value="LumenSegment" />
                    </Tags>
                    <Children>
                      <Parameter id="Kikf7TQaUEaF0HsKi24NAw" name="Volume" description="Volume of organ or compartment" icon="Parameter" persistable="0" isFixedValue="0" dim="Volume" quantityType="Parameter" negativeValuesAllowed="1" formula="Zwcu_8NRW0yTHaLf1AnoFQ" isDefault="1" displayUnit="l">
                        <Info min="0" flag="62" seq="1" ref="0" bb="2" group="56" />
                      </Parameter>
                      <Parameter id="mYBiC7i8m0azlihCLrP6aw" name="Distal radius" description="Distal radius of intestinal segment" icon="Parameter" persistable="0" isFixedValue="0" dim="Length" quantityType="Parameter" negativeValuesAllowed="1" formula="l2Pq0VD0eE-BzVfg7E1Jeg" isDefault="1" displayUnit="cm">
                        <Info min="0" flag="106" seq="1" ref="0" bb="32" group="35" />
                      </Parameter>
                      <Parameter id="U8J7TgcR4EiMEIVQW_2w1w" name="Effective surface area" description="Effective surface area of GI segment" icon="Parameter" persistable="0" isFixedValue="0" dim="Area" quantityType="Parameter" negativeValuesAllowed="1" formula="iIpQL3y5o0u5MWUNfXw4Nw" isDefault="1" displayUnit="cm²">
                        <Info min="0" flag="52" seq="1" ref="0" bb="32" group="33" />
                      </Parameter>
                      <Parameter id="vtUYByAIp06AHo4cUm7EaQ" name="FillLevelFlag" description="Fill Level Flag" icon="Parameter" persistable="0" isFixedValue="0" quantityType="Parameter" negativeValuesAllowed="1" formula="wI5N82f_3Emam6mvc-cmOg" isDefault="1">
                        <Info min="0" flag="54" seq="1" ref="0" bb="2" group="63" />
                      </Parameter>
                      <Parameter id="tkuYWcQ-rEy-hUy90PWtCw" name="Fraction of geometric volume filled with liquid" description="Geometric filling fraction" icon="Parameter" persistable="0" isFixedValue="0" quantityType="Parameter" negativeValuesAllowed="1" formula="lJP9cF61JUGQOAKi-VkMdQ" isDefault="1">
                        <Info min="0" flag="54" seq="1" ref="0" bb="2" group="63" />
                      </Parameter>
                      <Parameter id="2Z0Q5Scgz0up3e4sAukabA" name="Geometric surface area" description="Geometric surface area of GI segment" icon="Parameter" persistable="0" isFixedValue="0" dim="Area" quantityType="Parameter" negativeValuesAllowed="1" formula="PtDNBNL1vkyknwHkI_xNjg" isDefault="1" displayUnit="cm²">
                        <Info min="0" flag="62" seq="1" ref="0" bb="32" group="33" />
                      </Parameter>
                      <Parameter id="jVs3CFb130G_6K4SiiH7vg" name="Intestinal transit rate (absolute)" description="Transport rate to next GI segment" icon="Parameter" persistable="0" isFixedValue="0" dim="Inversed time" quantityType="Parameter" negativeValuesAllowed="1" formula="ZFdVCaSjXkiewybSBNRPVw" isDefault="1" displayUnit="1/min">
                        <Info min="0" flag="54" seq="1" ref="0" bb="2" group="63" />
                      </Parameter>
                      <Parameter id="GoyGP7n-lUq-0ZioLy8C5A" name="Length" description="Length" icon="Parameter" persistable="0" isFixedValue="0" dim="Length" quantityType="Parameter" negativeValuesAllowed="1" formula="Zh6eO4dDzEidNcNTjHrsBg" isDefault="1" displayUnit="cm">
                        <Info min="0" flag="106" seq="1" ref="0" bb="32" group="34" />
                      </Parameter>
                      <Parameter id="KPWTIyvVMUqtIZBfUlfmGA" name="Liquid" description="Liquid" icon="Parameter" persistable="0" isFixedValue="0" dim="Volume" quantityType="Parameter" negativeValuesAllowed="1" formula="fmM0Hidcq0ScHyodBzTdBg" isDefault="1" rHSFormula="hHpVa5CslUa_CNOZyEkhjw" displayUnit="l">
                        <Info min="0" flag="54" seq="1" ref="0" bb="2" group="63" />
                      </Parameter>
                      <Parameter id="SFBtlPJ54k6k9KrsvBZqBw" name="Liquid transfer rate" description="Rate of liquid transfer between lumen segments" icon="Parameter" persistable="0" isFixedValue="0" dim="Flow" quantityType="Parameter" negativeValuesAllowed="1" formula="B8wkxdk19U2i8NnoM1F8og" isDefault="1" displayUnit="l/min">
                        <Info flag="52" seq="1" ref="0" bb="2" group="39" />
                      </Parameter>
                      <Parameter id="kzv4uaIBCkqOe8r1iqV6Wg" name="Proximal radius" description="Proximal radius of intestinal segment" icon="Parameter" persistable="0" isFixedValue="0" dim="Length" quantityType="Parameter" negativeValuesAllowed="1" formula="GgIhrAHBOUOAepDBPPsKkQ" isDefault="1" displayUnit="cm">
                        <Info min="0" flag="106" seq="1" ref="0" bb="32" group="35" />
                      </Parameter>
                      <Parameter id="c_hXhFPpM0-FvxU6OQr0XA" name="Secretion of liquid" description="Rate of liquid inflow" icon="Parameter" persistable="0" isFixedValue="0" dim="Flow" quantityType="Parameter" negativeValuesAllowed="1" formula="qCnmNHctbkSagqPLDakmKg" isDefault="1" displayUnit="l/min">
                        <Info min="0" flag="54" seq="1" ref="0" bb="2" group="63" />
                      </Parameter>
                      <Parameter id="UiRTiCSkNECSnzR8CfUwtQ" name="Thickness of gut wall" description="Thickness of Gut Wall" icon="Parameter" persistable="0" isFixedValue="0" dim="Length" quantityType="Parameter" negativeValuesAllowed="1" formula="swXi19OH6kaNRF0YtQvc4Q" isDefault="1" displayUnit="cm">
                        <Info min="0" flag="38" seq="1" ref="0" bb="32" group="45" />
                      </Parameter>
                      <Parameter id="TMVh49c4Z02mHQHFIuNk9g" name="Volume of protein container" description="Volume of organ/compartment where the protein cocentration was measured" icon="Parameter" persistable="0" isFixedValue="0" dim="Volume" quantityType="Parameter" negativeValuesAllowed="1" formula="XTJX-rsGjE2uHU_ckYlvhA" isDefault="1" displayUnit="l">
                        <Info min="0" flag="52" seq="1" ref="0" bb="2" group="117" />
                      </Parameter>
                      <Parameter id="mQbgG2vkU0uisMbdXbfF8A" name="Volume (gut wall)" description="Volume of the gut wall" icon="Parameter" persistable="0" isFixedValue="0" dim="Volume" quantityType="Parameter" negativeValuesAllowed="1" formula="bF98FTx_N0GgXpKmGRU2iQ" isDefault="1" displayUnit="l">
                        <Info min="0" flag="62" seq="1" ref="0" bb="32" group="44" />
                      </Parameter>
                      <Parameter id="QDy9cBjdvUWTeiv3VFJMIw" name="Absorption of liquid" description="rate of liquid outflow" icon="Parameter" persistable="0" isFixedValue="0" dim="Inversed time" quantityType="Parameter" negativeValuesAllowed="1" formula="TLbDhbONpkWyiGGTZJe_Sg" isDefault="1" displayUnit="1/min">
                        <Info flag="54" seq="1" ref="0" bb="2" group="63" />
                      </Parameter>
                      <Parameter id="k_jgBF1gEU6t5h6-U0uD3A" name="Fractional steady state fill level" description="Fractional steady state fill level in fasted state" icon="Parameter" persistable="0" isFixedValue="0" dim="Fraction" quantityType="Parameter" negativeValuesAllowed="1" isDefault="1" value="0.06">
                        <Info min="0" flag="58" seq="1" ref="0" bb="32" group="43" />
                      </Parameter>
                      <Parameter id="SZ2R6OnHj06v1KuvU5TU_A" name="Intestinal transit rate" description="Transit rate along intestinal segments" icon="Parameter" persistable="0" isFixedValue="0" dim="Inversed time" quantityType="Parameter" negativeValuesAllowed="1" isDefault="1" value="116" displayUnit="1/min">
                        <Info min="0" flag="54" seq="1" ref="0" bb="32" group="46" />
                      </Parameter>
                      <Parameter id="WajGkJ0Vf0GODotFCzRNNg" name="Thickness_p1" description="Parameter to calculate the thickness of gut wall depending on the body height." icon="Parameter" persistable="0" isFixedValue="0" dim="Length" quantityType="Parameter" negativeValuesAllowed="1" isDefault="1" value="-0.0186500479" displayUnit="cm">
                        <Info flag="54" seq="1" ref="0" bb="32" group="45" />
                      </Parameter>
                      <Parameter id="PiMUdRSrQ0S7hI0gjqRtuQ" name="Thickness_p2" description="Parameter to calculate the thickness of gut wall depending on the body height." icon="Parameter" persistable="0" isFixedValue="0" dim="Length" quantityType="Parameter" negativeValuesAllowed="1" isDefault="1" value="0.0441002752" displayUnit="cm">
                        <Info flag="54" seq="1" ref="0" bb="32" group="45" />
                      </Parameter>
                      <Parameter id="l1mWphfO-EmoRT93mJdWFw" name="r2_p1" description="Parameter to calculate the distal radius of lumen segment depending on the body height." icon="Parameter" persistable="0" isFixedValue="0" quantityType="Parameter" negativeValuesAllowed="1" isDefault="1" value="0.00925874">
                        <Info flag="54" seq="1" ref="0" bb="32" group="35" />
                      </Parameter>
                      <Parameter id="DdWFH-cTYkqoy8KQbgJFPw" name="r2_p0" description="Parameter to calculate the distal radius of lumen segment depending on the body height." icon="Parameter" persistable="0" isFixedValue="0" dim="Length" quantityType="Parameter" negativeValuesAllowed="1" isDefault="1" value="-0.0020705161" displayUnit="cm">
                        <Info flag="54" seq="1" ref="0" bb="32" group="35" />
                      </Parameter>
                      <Parameter id="HLs7n6BQqkqzbtP_0zUgtg" name="r1_p1" description="Parameter to calculate the proximal radius of lumen segment depending on the body height." icon="Parameter" persistable="0" isFixedValue="0" quantityType="Parameter" negativeValuesAllowed="1" isDefault="1" value="0.010126747">
                        <Info flag="54" seq="1" ref="0" bb="32" group="35" />
                      </Parameter>
                      <Parameter id="_e5-z3MOeU6jiFazBGuEXA" name="r1_p0" description="Parameter to calculate the proximal radius of lumen segment depending on the body height." icon="Parameter" persistable="0" isFixedValue="0" dim="Length" quantityType="Parameter" negativeValuesAllowed="1" isDefault="1" value="-0.002264627" displayUnit="cm">
                        <Info flag="54" seq="1" ref="0" bb="32" group="35" />
                      </Parameter>
                      <Parameter id="rEqTlxCBsUWB0_NGTuC-RQ" name="Microvilli factor" description="Microvilli factor" icon="Parameter" persistable="0" isFixedValue="0" quantityType="Parameter" negativeValuesAllowed="1" isDefault="1" value="25">
                        <Info min="0" flag="38" seq="1" ref="0" bb="32" group="33" />
                      </Parameter>
                      <Parameter id="5zGC345sWUGbqHw7aqzyXw" name="L_p1" description="Parameter to calculate the length of lumen segment depending on the body height." icon="Parameter" persistable="0" isFixedValue="0" quantityType="Parameter" negativeValuesAllowed="1" isDefault="1" value="0.129622362">
                        <Info flag="54" seq="1" ref="0" bb="32" group="34" />
                      </Parameter>
                      <Parameter id="LhtqO0E4U0SU2c5J9iQ5Eg" name="L_p0" description="Parameter to calculate the length of lumen segment depending on the body height." icon="Parameter" persistable="0" isFixedValue="0" dim="Length" quantityType="Parameter" negativeValuesAllowed="1" isDefault="1" value="-0.0289872252" displayUnit="cm">
                        <Info flag="54" seq="1" ref="0" bb="32" group="34" />
                      </Parameter>
                      <Parameter id="ASHpme6A4kunhQ95J_pWpQ" name="Thickness_p3" description="Parameter to calculate the thickness of gut wall depending on the body height." icon="Parameter" persistable="0" isFixedValue="0" dim="Inversed length" quantityType="Parameter" negativeValuesAllowed="1" isDefault="1" value="-0.30705627" displayUnit="1/cm">
                        <Info flag="54" seq="1" ref="0" bb="32" group="45" />
                      </Parameter>
                      <Parameter id="TLrSzX9Iyku2iYEWjdz_jQ" name="pH" description="pH" icon="Parameter" persistable="0" isFixedValue="0" quantityType="Parameter" negativeValuesAllowed="1" isDefault="1" value="6">
                        <Info min="0" max="14" flag="122" seq="1" ref="0" bb="32" group="41" />
                      </Parameter>
                      <DistributedParameter id="VeYmLlvHKkO95oP87DfTvw" name="Effective surface area enhancement factor" description="Enhancement factor for the calculation of the effective surface area" persistable="0" isFixedValue="0" quantityType="Parameter" negativeValuesAllowed="1" formula="NofgQLhPHU-YuRiME_6hXQ" mode="Logical" isDefault="1">
                        <Children>
                          <Parameter id="5437mS2HPUG_xKJEjyvs4w" name="Percentile" icon="Parameter" persistable="0" isFixedValue="0" quantityType="Parameter" negativeValuesAllowed="1" isDefault="1" value="0.5">
                            <Info min="0" flag="18" seq="1" ref="0" bb="32" group="32" />
                          </Parameter>
                          <Parameter id="bnSYLrtjQ0iyUXwnuFdQeA" name="Mean" icon="Parameter" persistable="0" isFixedValue="0" quantityType="Parameter" negativeValuesAllowed="1" isDefault="1" value="292.6883">
                            <Info min="0" flag="50" seq="1" ref="0" bb="32" group="32" />
                          </Parameter>
                        </Children>
                        <Info min="0" flag="122" seq="1" ref="0" bb="32" group="32" />
                      </DistributedParameter>
                      <MoleculeAmount id="JbGrm7BsT0m6QeIV8LY4ow" name="UGT1A1" icon="ENZYME" persistable="0" isFixedValue="0" dim="Amount" quantityType="Enzyme" negativeValuesAllowed="0" formula="aBp_B5b0oEi-_HskV9Y95w" mode="Logical" scaleDivisor="1" displayUnit="µmol">
                        <Children>
                          <Parameter id="OnXUjIOenEaAJNYqZz2ywg" name="Start amount" description="Start amount of molecule" icon="Parameter" persistable="0" isFixedValue="0" dim="Amount" quantityType="Parameter" negativeValuesAllowed="1" formula="3KIKQNq27UyfMFKfWx2QyQ" isDefault="1" displayUnit="µmol">
                            <Info flag="54" seq="1" ref="0" bb="2" group="91" />
                          </Parameter>
                          <Parameter id="pPFdMG3aQUurMB_P8CFj_g" name="Relative expression out." description="Relative Expression that will be used in the simulation" icon="Parameter" persistable="0" isFixedValue="0" dim="Fraction" quantityType="Parameter" negativeValuesAllowed="1" formula="XFY7AicakECU6VvrYjTQDQ" isDefault="1">
                            <Info min="0" flag="52" seq="1" ref="0" bb="2" group="91" />
                          </Parameter>
                          <Parameter id="0nAAkQWEs0CXQn-2FMhzIA" name="Degradation coefficient" description="First order turnover rate constant of the enzyme" icon="Parameter" persistable="0" isFixedValue="0" dim="Inversed time" quantityType="Parameter" negativeValuesAllowed="1" formula="hEYjEpxm1Ee-G5RttZHf0g" isDefault="1" displayUnit="1/min">
                            <Info min="0" flag="52" seq="1" ref="0" bb="2" group="91" />
                          </Parameter>
                          <Parameter id="y9d8q5ybbk6_AbFugXLrCg" name="Relative expression" description="Relative expression" icon="Parameter" persistable="0" isFixedValue="0" dim="Fraction" quantityType="Parameter" negativeValuesAllowed="1" isDefault="1" value="0">
                            <Info min="0" flag="60" seq="1" ref="0" bb="2" group="91" />
                          </Parameter>
                          <Parameter id="0OvHJYggE0qfKPvwyeVKsA" name="Relative expression (normalized)" description="Relative expression normalized to maximal value in organ" icon="Parameter" persistable="0" isFixedValue="0" dim="Fraction" quantityType="Parameter" negativeValuesAllowed="1" isDefault="1" value="0">
                            <Info min="0" flag="58" seq="1" ref="0" bb="2" group="91" />
                          </Parameter>
                          <Parameter id="LAgj3rAY_0GbsIwuOpAvZg" name="Concentration" icon="Parameter" persistable="0" isFixedValue="0" dim="Concentration (molar)" quantityType="Parameter" negativeValuesAllowed="1" formula="uzzq36WbdkGJlWuLIWXrvA" isDefault="1" displayUnit="µmol/l">
                            <Info min="0" flag="18" seq="1" ref="0" bb="2" group="117" />
                          </Parameter>
                          <Parameter id="LjbI-442L0GWCdQ-FAoHTg" name="t1/2" description="Half-life of drug release" icon="Parameter" persistable="0" isFixedValue="0" dim="Time" quantityType="Parameter" negativeValuesAllowed="1" formula="45RkVmUau0uPjU5XCDzKTA" isDefault="1" displayUnit="min">
                            <Info min="0" flag="38" seq="1" ref="0" bb="2" group="91" />
                          </Parameter>
                          <Parameter id="Io35c5wlzEq6etUibtWPPw" name="Ontogeny factor" description="Ontogeny factor" icon="Parameter" persistable="0" isFixedValue="0" quantityType="Parameter" negativeValuesAllowed="1" formula="RdosBD0Xk0CQteqBr_dLSg" isDefault="1">
                            <Info min="0" flag="52" seq="1" ref="0" bb="2" group="142" />
                          </Parameter>
                        </Children>
                      </MoleculeAmount>
                      <MoleculeAmount id="AL6ut22N_kW5J81ggVBP6w" name="SULT1A1" icon="ENZYME" persistable="0" isFixedValue="0" dim="Amount" quantityType="Enzyme" negativeValuesAllowed="0" formula="aBp_B5b0oEi-_HskV9Y95w" mode="Logical" scaleDivisor="1" displayUnit="µmol">
                        <Children>
                          <Parameter id="E8qkY1Qc2kmF4fvYuby4Sw" name="Start amount" description="Start amount of molecule" icon="Parameter" persistable="0" isFixedValue="0" dim="Amount" quantityType="Parameter" negativeValuesAllowed="1" formula="OjRe-BAPTkifRMPQwg4hWg" isDefault="1" displayUnit="µmol">
                            <Info flag="54" seq="1" ref="0" bb="2" group="91" />
                          </Parameter>
                          <Parameter id="40ckV5945U6bVC1mKRg7-g" name="Relative expression out." description="Relative Expression that will be used in the simulation" icon="Parameter" persistable="0" isFixedValue="0" dim="Fraction" quantityType="Parameter" negativeValuesAllowed="1" formula="XFY7AicakECU6VvrYjTQDQ" isDefault="1">
                            <Info min="0" flag="52" seq="1" ref="0" bb="2" group="91" />
                          </Parameter>
                          <Parameter id="q8B_xScS30ijRz-d2E3_aA" name="Degradation coefficient" description="First order turnover rate constant of the enzyme" icon="Parameter" persistable="0" isFixedValue="0" dim="Inversed time" quantityType="Parameter" negativeValuesAllowed="1" formula="hEYjEpxm1Ee-G5RttZHf0g" isDefault="1" displayUnit="1/min">
                            <Info min="0" flag="52" seq="1" ref="0" bb="2" group="91" />
                          </Parameter>
                          <Parameter id="lvmhJvFjRUqwtXmZtFIkcA" name="Relative expression" description="Relative expression" icon="Parameter" persistable="0" isFixedValue="0" dim="Fraction" quantityType="Parameter" negativeValuesAllowed="1" isDefault="1" value="0">
                            <Info min="0" flag="60" seq="1" ref="0" bb="2" group="91" />
                          </Parameter>
                          <Parameter id="2W0ZdUMEdkSV5dibjs4m9g" name="Relative expression (normalized)" description="Relative expression normalized to maximal value in organ" icon="Parameter" persistable="0" isFixedValue="0" dim="Fraction" quantityType="Parameter" negativeValuesAllowed="1" isDefault="1" value="0">
                            <Info min="0" flag="58" seq="1" ref="0" bb="2" group="91" />
                          </Parameter>
                          <Parameter id="SbUv8Eam6kq6ECoGkJZMFA" name="Concentration" icon="Parameter" persistable="0" isFixedValue="0" dim="Concentration (molar)" quantityType="Parameter" negativeValuesAllowed="1" formula="uzzq36WbdkGJlWuLIWXrvA" isDefault="1" displayUnit="µmol/l">
                            <Info min="0" flag="18" seq="1" ref="0" bb="2" group="117" />
                          </Parameter>
                          <Parameter id="Zn6kqrbdAkqx2G-Pjd9nMQ" name="t1/2" description="Half-life of drug release" icon="Parameter" persistable="0" isFixedValue="0" dim="Time" quantityType="Parameter" negativeValuesAllowed="1" formula="sgMA_RoDjEyK3rtljCplmA" isDefault="1" displayUnit="min">
                            <Info min="0" flag="38" seq="1" ref="0" bb="2" group="91" />
                          </Parameter>
                          <Parameter id="AAHOjq2nz0OqDmUn1LeHxA" name="Ontogeny factor" description="Ontogeny factor" icon="Parameter" persistable="0" isFixedValue="0" quantityType="Parameter" negativeValuesAllowed="1" formula="J2VbHmbn3EKpO7OrV0fwAw" isDefault="1">
                            <Info min="0" flag="52" seq="1" ref="0" bb="2" group="142" />
                          </Parameter>
                        </Children>
                      </MoleculeAmount>
                      <MoleculeAmount id="Q0xBwnLoiUmdv4rlBG9YLQ" name="CYP2E1" icon="ENZYME" persistable="0" isFixedValue="0" dim="Amount" quantityType="Enzyme" negativeValuesAllowed="0" formula="aBp_B5b0oEi-_HskV9Y95w" mode="Logical" scaleDivisor="1" displayUnit="µmol">
                        <Children>
                          <Parameter id="b3h4KqXDGkCoXJ_vuthfjA" name="Start amount" description="Start amount of molecule" icon="Parameter" persistable="0" isFixedValue="0" dim="Amount" quantityType="Parameter" negativeValuesAllowed="1" formula="3dNDZoyf70Kc7o1tjt4Lhg" isDefault="1" displayUnit="µmol">
                            <Info flag="54" seq="1" ref="0" bb="2" group="91" />
                          </Parameter>
                          <Parameter id="Rkqs2goM0EqBpsWopFkXFQ" name="Relative expression out." description="Relative Expression that will be used in the simulation" icon="Parameter" persistable="0" isFixedValue="0" dim="Fraction" quantityType="Parameter" negativeValuesAllowed="1" formula="XFY7AicakECU6VvrYjTQDQ" isDefault="1">
                            <Info min="0" flag="52" seq="1" ref="0" bb="2" group="91" />
                          </Parameter>
                          <Parameter id="rDCQagJrSkSH7smNp5FMAw" name="Degradation coefficient" description="First order turnover rate constant of the enzyme" icon="Parameter" persistable="0" isFixedValue="0" dim="Inversed time" quantityType="Parameter" negativeValuesAllowed="1" formula="hEYjEpxm1Ee-G5RttZHf0g" isDefault="1" displayUnit="1/min">
                            <Info min="0" flag="52" seq="1" ref="0" bb="2" group="91" />
                          </Parameter>
                          <Parameter id="RViksOvUJ0u7H0B6p1BlgQ" name="Relative expression" description="Relative expression" icon="Parameter" persistable="0" isFixedValue="0" dim="Fraction" quantityType="Parameter" negativeValuesAllowed="1" isDefault="1" value="0">
                            <Info min="0" flag="60" seq="1" ref="0" bb="2" group="91" />
                          </Parameter>
                          <Parameter id="EthxZRyyeU2KOMAXseO8Qg" name="Relative expression (normalized)" description="Relative expression normalized to maximal value in organ" icon="Parameter" persistable="0" isFixedValue="0" dim="Fraction" quantityType="Parameter" negativeValuesAllowed="1" isDefault="1" value="0">
                            <Info min="0" flag="58" seq="1" ref="0" bb="2" group="91" />
                          </Parameter>
                          <Parameter id="LmxymIyNZESTctuooi7InA" name="Concentration" icon="Parameter" persistable="0" isFixedValue="0" dim="Concentration (molar)" quantityType="Parameter" negativeValuesAllowed="1" formula="uzzq36WbdkGJlWuLIWXrvA" isDefault="1" displayUnit="µmol/l">
                            <Info min="0" flag="18" seq="1" ref="0" bb="2" group="117" />
                          </Parameter>
                          <Parameter id="VuiQSeNr30ODMOQycKERQA" name="t1/2" description="Half-life of drug release" icon="Parameter" persistable="0" isFixedValue="0" dim="Time" quantityType="Parameter" negativeValuesAllowed="1" formula="m1IpKCV5zUGYz4Ld8GAVww" isDefault="1" displayUnit="min">
                            <Info min="0" flag="38" seq="1" ref="0" bb="2" group="91" />
                          </Parameter>
                          <Parameter id="sjOlNOYfV0KdfHTGtU1A3g" name="Ontogeny factor" description="Ontogeny factor" icon="Parameter" persistable="0" isFixedValue="0" quantityType="Parameter" negativeValuesAllowed="1" formula="FQ6OohcAAU6xtgTZRnmDdQ" isDefault="1">
                            <Info min="0" flag="52" seq="1" ref="0" bb="2" group="142" />
                          </Parameter>
                        </Children>
                      </MoleculeAmount>
                      <MoleculeAmount id="ceu2WZEb20mwn7MB2c-R3A" name="Paracetamol" icon="DRUG" persistable="0" isFixedValue="0" dim="Amount" quantityType="Drug" negativeValuesAllowed="0" mode="Logical" scaleDivisor="1" value="0" displayUnit="µmol">
                        <Children>
                          <Parameter id="A7zYfhhRKESgcS7ZpYw0DA" name="Concentration" icon="Parameter" persistable="0" isFixedValue="0" dim="Concentration (molar)" quantityType="Parameter" negativeValuesAllowed="1" formula="uzzq36WbdkGJlWuLIWXrvA" isDefault="1" displayUnit="µmol/l">
                            <Info min="0" flag="18" seq="1" ref="0" bb="2" group="117" />
                          </Parameter>
                          <Parameter id="fwd3p3Bx20ySK966qf92yQ" name="pKa_pH_WS_lum_K3" description="Supporting parameter for calculation of pKa- and pH- dependent intestinal permeability" icon="Parameter" persistable="0" isFixedValue="0" quantityType="Parameter" negativeValuesAllowed="1" formula="_TMQyGqbtk-uAA77nE5ftA" isDefault="1">
                            <Info min="0" max="1" flag="52" seq="1" ref="0" bb="2" group="18" />
                          </Parameter>
                          <Parameter id="Sx3ck0fAQEWLKb7x6jc1Lg" name="pKa_pH_WS_lum_K4" description="Supporting parameter for calculation of pKa- and pH- dependent intestinal permeability" icon="Parameter" persistable="0" isFixedValue="0" quantityType="Parameter" negativeValuesAllowed="1" formula="JhlKFJbfMUKUTww-mxhDaQ" isDefault="1">
                            <Info min="0" max="1" flag="52" seq="1" ref="0" bb="2" group="18" />
                          </Parameter>
                          <Parameter id="yhL29AFSX0uhlXfNgYnx6A" name="pKa_pH_WS_lum_K5" description="Supporting parameter for calculation of pKa- and pH- dependent intestinal permeability" icon="Parameter" persistable="0" isFixedValue="0" quantityType="Parameter" negativeValuesAllowed="1" formula="nAlENHzsL0GlZwWpBEQkzw" isDefault="1">
                            <Info min="0" max="1" flag="52" seq="1" ref="0" bb="2" group="18" />
                          </Parameter>
                          <Parameter id="mlM6cwgJAkqa80bhul3wTA" name="pKa_pH_WS_lum_K6" description="Supporting parameter for calculation of pKa- and pH- dependent intestinal permeability" icon="Parameter" persistable="0" isFixedValue="0" quantityType="Parameter" negativeValuesAllowed="1" formula="bkmrzHXO4k6oQvHaJnda5Q" isDefault="1">
                            <Info min="0" max="1" flag="52" seq="1" ref="0" bb="2" group="18" />
                          </Parameter>
                          <Parameter id="LM8zf6Qm0USWj3DILuexiQ" name="pKa_pH_WS_lum_K7" description="Supporting parameter for calculation of pKa- and pH- dependent intestinal permeability" icon="Parameter" persistable="0" isFixedValue="0" quantityType="Parameter" negativeValuesAllowed="1" formula="6xpT79wTMkmHHTmMSsqldg" isDefault="1">
                            <Info min="0" max="1" flag="52" seq="1" ref="0" bb="2" group="18" />
                          </Parameter>
                          <Parameter id="x8cvzh9ws0-QbSIjTKeffg" name="pKa_pH_WS_lum_K8" description="Supporting parameter for calculation of pKa- and pH- dependent intestinal permeability" icon="Parameter" persistable="0" isFixedValue="0" quantityType="Parameter" negativeValuesAllowed="1" formula="tsiduycjNkeO71VmI0pNCg" isDefault="1">
                            <Info min="0" max="1" flag="52" seq="1" ref="0" bb="2" group="18" />
                          </Parameter>
                          <Parameter id="0nHKSDqXNkiIS_Vv_xbkwA" name="Solubility" description="Solubility" icon="Parameter" persistable="0" isFixedValue="0" dim="Concentration (mass)" quantityType="Parameter" negativeValuesAllowed="1" formula="Usd1iJb2lEWXFQE8VdvHPg" isDefault="1" displayUnit="mg/l">
                            <Info min="0" flag="122" seq="1" ref="0" bb="2" group="42" />
                          </Parameter>
                          <Parameter id="KJn_S64V60Woul6m0u90wA" name="Solubility_pKa_pH_Factor" description="pKa/pH-Dependent factor for solubility" icon="Parameter" persistable="0" isFixedValue="0" quantityType="Parameter" negativeValuesAllowed="1" formula="5qrzEnFyTEiNM1a2NRduSQ" isDefault="1">
                            <Info min="0" flag="52" seq="1" ref="0" bb="2" group="18" />
                          </Parameter>
                          <Parameter id="UpMPc8EVFU-jTFOUsfRYRw" name="pKa_pH_WS_lum_F3" description="Supporting parameter for calculation of pKa- and pH- dependent intestinal permeability" icon="Parameter" persistable="0" isFixedValue="0" quantityType="Parameter" negativeValuesAllowed="1" formula="L8rkZctBX0-SPgqKZZbS0g" isDefault="1">
                            <Info min="0" max="1" flag="52" seq="1" ref="0" bb="2" group="18" />
                          </Parameter>
                          <Parameter id="Xm_OgmYMM0u5H-DBXu7waA" name="pKa_pH_WS_lum_K2" description="Supporting parameter for calculation of pKa- and pH- dependent intestinal permeability" icon="Parameter" persistable="0" isFixedValue="0" quantityType="Parameter" negativeValuesAllowed="1" formula="jy87F3XwU0uic6cn3n0Q5g" isDefault="1">
                            <Info min="0" max="1" flag="52" seq="1" ref="0" bb="2" group="18" />
                          </Parameter>
                          <Parameter id="VeYOunkgCEyAyBtPRCDiZw" name="pKa_pH_WS_lum_K1" description="Supporting parameter for calculation of pKa- and pH- dependent intestinal permeability" icon="Parameter" persistable="0" isFixedValue="0" quantityType="Parameter" negativeValuesAllowed="1" formula="Jg0mxJiSLkyDmq5bZgRIAA" isDefault="1">
                            <Info min="0" max="1" flag="52" seq="1" ref="0" bb="2" group="18" />
                          </Parameter>
                          <Parameter id="x27H6LxDmE-VqNhntBIWIA" name="Oral mass absorbed segment" description="Oral mass absorbed from Lumen segment into mucosa" icon="Parameter" persistable="0" isFixedValue="0" dim="Amount" quantityType="Parameter" negativeValuesAllowed="1" isDefault="1" rHSFormula="kozqknGLGU-ifeLm6mASkw" value="0" displayUnit="µmol">
                            <Info min="0" flag="52" seq="1" ref="0" bb="2" group="117" />
                          </Parameter>
                          <Parameter id="jx-LWXHEIU61ej90iP1cGQ" name="Partition coefficient (water/container)" description="Partition coefficient Water / Container (will be mapped to concrete container in the simulation)" icon="Parameter" persistable="0" isFixedValue="0" quantityType="Parameter" negativeValuesAllowed="1" isDefault="1" value="1">
                            <Info min="0" flag="52" seq="1" ref="0" bb="2" group="67" />
                          </Parameter>
                          <Parameter id="A62U-wNrGUCcznuNRI9OhA" name="pKa_pH_WS_lum_F1" description="Supporting parameter for calculation of pKa- and pH- dependent intestinal permeability" icon="Parameter" persistable="0" isFixedValue="0" quantityType="Parameter" negativeValuesAllowed="1" formula="kd-qCxDkgU2R2OsmH_sjpQ" isDefault="1">
                            <Info min="0" max="1" flag="52" seq="1" ref="0" bb="2" group="18" />
                          </Parameter>
                          <Parameter id="mb5mZMnhkEKsZ0j5FGm6OQ" name="pKa_pH_WS_lum_F2" description="Supporting parameter for calculation of pKa- and pH- dependent intestinal permeability" icon="Parameter" persistable="0" isFixedValue="0" quantityType="Parameter" negativeValuesAllowed="1" formula="aK0jFv5odkibOBkBx7hKyQ" isDefault="1">
                            <Info min="0" max="1" flag="52" seq="1" ref="0" bb="2" group="18" />
                          </Parameter>
                          <Observer id="McYNHVbA3UqheXwX-GVDEg" name="Concentration in lumen" icon="Observer" persistable="0" isFixedValue="0" dim="Concentration (molar)" quantityType="Drug, Observer" negativeValuesAllowed="1" formula="V_JbgnfnoEGxwRxxo7QUhw" displayUnit="µmol/l" />
                          <Observer id="ZvzfP_QxUEa01ivoYJRpbw" name="Fraction of oral drug mass absorbed into mucosa segment" icon="Observer" persistable="0" isFixedValue="0" dim="Fraction" quantityType="Drug, Observer" negativeValuesAllowed="1" formula="evuX52mWtUmrw4WheFpAcA" />
                        </Children>
                      </MoleculeAmount>
                      <MoleculeAmount id="swpccsZraES-9YUcqXwGFw" name="NAPQI" icon="DRUG" persistable="0" isFixedValue="0" dim="Amount" quantityType="Drug" negativeValuesAllowed="0" mode="Logical" scaleDivisor="1" value="0" displayUnit="µmol">
                        <Children>
                          <Parameter id="p-ugQUpXHE-G-dzfUHERpg" name="Concentration" icon="Parameter" persistable="0" isFixedValue="0" dim="Concentration (molar)" quantityType="Parameter" negativeValuesAllowed="1" formula="uzzq36WbdkGJlWuLIWXrvA" isDefault="1" displayUnit="µmol/l">
                            <Info min="0" flag="18" seq="1" ref="0" bb="2" group="117" />
                          </Parameter>
                          <Parameter id="RuI8ys39PkqTFksHHDXtaQ" name="pKa_pH_WS_lum_K3" description="Supporting parameter for calculation of pKa- and pH- dependent intestinal permeability" icon="Parameter" persistable="0" isFixedValue="0" quantityType="Parameter" negativeValuesAllowed="1" formula="_TMQyGqbtk-uAA77nE5ftA" isDefault="1">
                            <Info min="0" max="1" flag="52" seq="1" ref="0" bb="2" group="18" />
                          </Parameter>
                          <Parameter id="_dA8qKjftUqeAguqHLAbPw" name="pKa_pH_WS_lum_K4" description="Supporting parameter for calculation of pKa- and pH- dependent intestinal permeability" icon="Parameter" persistable="0" isFixedValue="0" quantityType="Parameter" negativeValuesAllowed="1" formula="JhlKFJbfMUKUTww-mxhDaQ" isDefault="1">
                            <Info min="0" max="1" flag="52" seq="1" ref="0" bb="2" group="18" />
                          </Parameter>
                          <Parameter id="clk4-bF63UqDJLhVkPcS8A" name="pKa_pH_WS_lum_K5" description="Supporting parameter for calculation of pKa- and pH- dependent intestinal permeability" icon="Parameter" persistable="0" isFixedValue="0" quantityType="Parameter" negativeValuesAllowed="1" formula="nAlENHzsL0GlZwWpBEQkzw" isDefault="1">
                            <Info min="0" max="1" flag="52" seq="1" ref="0" bb="2" group="18" />
                          </Parameter>
                          <Parameter id="vhmQ0NgyaEWGZqvPXNuP4Q" name="pKa_pH_WS_lum_K6" description="Supporting parameter for calculation of pKa- and pH- dependent intestinal permeability" icon="Parameter" persistable="0" isFixedValue="0" quantityType="Parameter" negativeValuesAllowed="1" formula="bkmrzHXO4k6oQvHaJnda5Q" isDefault="1">
                            <Info min="0" max="1" flag="52" seq="1" ref="0" bb="2" group="18" />
                          </Parameter>
                          <Parameter id="evgh1KSpgUS4X1AX713Q3w" name="pKa_pH_WS_lum_K7" description="Supporting parameter for calculation of pKa- and pH- dependent intestinal permeability" icon="Parameter" persistable="0" isFixedValue="0" quantityType="Parameter" negativeValuesAllowed="1" formula="6xpT79wTMkmHHTmMSsqldg" isDefault="1">
                            <Info min="0" max="1" flag="52" seq="1" ref="0" bb="2" group="18" />
                          </Parameter>
                          <Parameter id="IsomjdvFJEK6AutytrmoeA" name="pKa_pH_WS_lum_K8" description="Supporting parameter for calculation of pKa- and pH- dependent intestinal permeability" icon="Parameter" persistable="0" isFixedValue="0" quantityType="Parameter" negativeValuesAllowed="1" formula="tsiduycjNkeO71VmI0pNCg" isDefault="1">
                            <Info min="0" max="1" flag="52" seq="1" ref="0" bb="2" group="18" />
                          </Parameter>
                          <Parameter id="QgMHthlp0ESne0qnz2VlSQ" name="Solubility" description="Solubility" icon="Parameter" persistable="0" isFixedValue="0" dim="Concentration (mass)" quantityType="Parameter" negativeValuesAllowed="1" formula="bKGZKfCd2kiV-YPgiym2bg" isDefault="1" displayUnit="mg/l">
                            <Info min="0" flag="122" seq="1" ref="0" bb="2" group="42" />
                          </Parameter>
                          <Parameter id="x6_hkbW_h0mlc6xlzBwVGA" name="Solubility_pKa_pH_Factor" description="pKa/pH-Dependent factor for solubility" icon="Parameter" persistable="0" isFixedValue="0" quantityType="Parameter" negativeValuesAllowed="1" formula="bzoiu-Ix_0uPkUmnyX80tQ" isDefault="1">
                            <Info min="0" flag="52" seq="1" ref="0" bb="2" group="18" />
                          </Parameter>
                          <Parameter id="CaQJ3QDTf0--vNVuPGszQQ" name="pKa_pH_WS_lum_F3" description="Supporting parameter for calculation of pKa- and pH- dependent intestinal permeability" icon="Parameter" persistable="0" isFixedValue="0" quantityType="Parameter" negativeValuesAllowed="1" formula="pHLSPUb-RUeoXJMaM6z4ug" isDefault="1">
                            <Info min="0" max="1" flag="52" seq="1" ref="0" bb="2" group="18" />
                          </Parameter>
                          <Parameter id="q2rjfur_qE2pU8fyj_1gNA" name="pKa_pH_WS_lum_K2" description="Supporting parameter for calculation of pKa- and pH- dependent intestinal permeability" icon="Parameter" persistable="0" isFixedValue="0" quantityType="Parameter" negativeValuesAllowed="1" formula="jy87F3XwU0uic6cn3n0Q5g" isDefault="1">
                            <Info min="0" max="1" flag="52" seq="1" ref="0" bb="2" group="18" />
                          </Parameter>
                          <Parameter id="MsFIJ6CJWEaBPOZ1HIVB_Q" name="pKa_pH_WS_lum_K1" description="Supporting parameter for calculation of pKa- and pH- dependent intestinal permeability" icon="Parameter" persistable="0" isFixedValue="0" quantityType="Parameter" negativeValuesAllowed="1" formula="Jg0mxJiSLkyDmq5bZgRIAA" isDefault="1">
                            <Info min="0" max="1" flag="52" seq="1" ref="0" bb="2" group="18" />
                          </Parameter>
                          <Parameter id="3KIdQSJ6QUOcc-63xWlPWw" name="Oral mass absorbed segment" description="Oral mass absorbed from Lumen segment into mucosa" icon="Parameter" persistable="0" isFixedValue="0" dim="Amount" quantityType="Parameter" negativeValuesAllowed="1" isDefault="1" rHSFormula="ni0Em4jjvUK85A_da9_Tog" value="0" displayUnit="µmol">
                            <Info min="0" flag="52" seq="1" ref="0" bb="2" group="117" />
                          </Parameter>
                          <Parameter id="MRGyAiJvUkypFzaAF09lWw" name="Partition coefficient (water/container)" description="Partition coefficient Water / Container (will be mapped to concrete container in the simulation)" icon="Parameter" persistable="0" isFixedValue="0" quantityType="Parameter" negativeValuesAllowed="1" isDefault="1" value="1">
                            <Info min="0" flag="52" seq="1" ref="0" bb="2" group="67" />
                          </Parameter>
                          <Parameter id="AvJgfKPzUEaU_hSQZtajLA" name="pKa_pH_WS_lum_F1" description="Supporting parameter for calculation of pKa- and pH- dependent intestinal permeability" icon="Parameter" persistable="0" isFixedValue="0" quantityType="Parameter" negativeValuesAllowed="1" formula="oA5ENLZ9d0ic4AmxH4LAZw" isDefault="1">
                            <Info min="0" max="1" flag="52" seq="1" ref="0" bb="2" group="18" />
                          </Parameter>
                          <Parameter id="iHJlzTe0dkGAyB6NeIWDzA" name="pKa_pH_WS_lum_F2" description="Supporting parameter for calculation of pKa- and pH- dependent intestinal permeability" icon="Parameter" persistable="0" isFixedValue="0" quantityType="Parameter" negativeValuesAllowed="1" formula="4Tzl84jx70aV942Si3px4g" isDefault="1">
                            <Info min="0" max="1" flag="52" seq="1" ref="0" bb="2" group="18" />
                          </Parameter>
                          <Observer id="JqKgBU_vakiYWX0HzOemiQ" name="Concentration in lumen" icon="Observer" persistable="0" isFixedValue="0" dim="Concentration (molar)" quantityType="Drug, Observer" negativeValuesAllowed="1" formula="HR4IDj2c8kW1P_LycIqp4A" displayUnit="µmol/l" />
                          <Observer id="r2qnRwBrEUCBVz8RG7GtLA" name="Fraction of oral drug mass absorbed into mucosa segment" icon="Observer" persistable="0" isFixedValue="0" dim="Fraction" quantityType="Drug, Observer" negativeValuesAllowed="1" formula="43Nw3VFMa0yM_ji8RzyjTg" />
                        </Children>
                      </MoleculeAmount>
                      <MoleculeAmount id="I7vZGLwSekaDQuhv5zdjwg" name="Paracetamol glucuronide" icon="DRUG" persistable="0" isFixedValue="0" dim="Amount" quantityType="Drug" negativeValuesAllowed="0" mode="Logical" scaleDivisor="1" value="0" displayUnit="µmol">
                        <Children>
                          <Parameter id="-zIJusaS4UiBCt9nmU472w" name="Concentration" icon="Parameter" persistable="0" isFixedValue="0" dim="Concentration (molar)" quantityType="Parameter" negativeValuesAllowed="1" formula="uzzq36WbdkGJlWuLIWXrvA" isDefault="1" displayUnit="µmol/l">
                            <Info min="0" flag="18" seq="1" ref="0" bb="2" group="117" />
                          </Parameter>
                          <Parameter id="9QX3T3D_SUmBJ__D-jNJVw" name="pKa_pH_WS_lum_K3" description="Supporting parameter for calculation of pKa- and pH- dependent intestinal permeability" icon="Parameter" persistable="0" isFixedValue="0" quantityType="Parameter" negativeValuesAllowed="1" formula="_TMQyGqbtk-uAA77nE5ftA" isDefault="1">
                            <Info min="0" max="1" flag="52" seq="1" ref="0" bb="2" group="18" />
                          </Parameter>
                          <Parameter id="2Dc-Yy1DRkayBex0QWHSCQ" name="pKa_pH_WS_lum_K4" description="Supporting parameter for calculation of pKa- and pH- dependent intestinal permeability" icon="Parameter" persistable="0" isFixedValue="0" quantityType="Parameter" negativeValuesAllowed="1" formula="JhlKFJbfMUKUTww-mxhDaQ" isDefault="1">
                            <Info min="0" max="1" flag="52" seq="1" ref="0" bb="2" group="18" />
                          </Parameter>
                          <Parameter id="znbMAzkkyk6Yv4xksJNMIw" name="pKa_pH_WS_lum_K5" description="Supporting parameter for calculation of pKa- and pH- dependent intestinal permeability" icon="Parameter" persistable="0" isFixedValue="0" quantityType="Parameter" negativeValuesAllowed="1" formula="nAlENHzsL0GlZwWpBEQkzw" isDefault="1">
                            <Info min="0" max="1" flag="52" seq="1" ref="0" bb="2" group="18" />
                          </Parameter>
                          <Parameter id="o2Y5neILPECYt8EST_4agQ" name="pKa_pH_WS_lum_K6" description="Supporting parameter for calculation of pKa- and pH- dependent intestinal permeability" icon="Parameter" persistable="0" isFixedValue="0" quantityType="Parameter" negativeValuesAllowed="1" formula="bkmrzHXO4k6oQvHaJnda5Q" isDefault="1">
                            <Info min="0" max="1" flag="52" seq="1" ref="0" bb="2" group="18" />
                          </Parameter>
                          <Parameter id="1qLaPoeNfk-3evc4nKM6lg" name="pKa_pH_WS_lum_K7" description="Supporting parameter for calculation of pKa- and pH- dependent intestinal permeability" icon="Parameter" persistable="0" isFixedValue="0" quantityType="Parameter" negativeValuesAllowed="1" formula="6xpT79wTMkmHHTmMSsqldg" isDefault="1">
                            <Info min="0" max="1" flag="52" seq="1" ref="0" bb="2" group="18" />
                          </Parameter>
                          <Parameter id="pAi6NNjJUUW7gRhL0GbqYQ" name="pKa_pH_WS_lum_K8" description="Supporting parameter for calculation of pKa- and pH- dependent intestinal permeability" icon="Parameter" persistable="0" isFixedValue="0" quantityType="Parameter" negativeValuesAllowed="1" formula="tsiduycjNkeO71VmI0pNCg" isDefault="1">
                            <Info min="0" max="1" flag="52" seq="1" ref="0" bb="2" group="18" />
                          </Parameter>
                          <Parameter id="ec-tKNCrckePRM15qK4FkA" name="Solubility" description="Solubility" icon="Parameter" persistable="0" isFixedValue="0" dim="Concentration (mass)" quantityType="Parameter" negativeValuesAllowed="1" formula="yiICzIGbMkO0f2umhag7CQ" isDefault="1" displayUnit="mg/l">
                            <Info min="0" flag="122" seq="1" ref="0" bb="2" group="42" />
                          </Parameter>
                          <Parameter id="0ZrWjeJ4tk6f5AuFw4jYcw" name="Solubility_pKa_pH_Factor" description="pKa/pH-Dependent factor for solubility" icon="Parameter" persistable="0" isFixedValue="0" quantityType="Parameter" negativeValuesAllowed="1" formula="pu56JRCeuUeNTd0k66EaCw" isDefault="1">
                            <Info min="0" flag="52" seq="1" ref="0" bb="2" group="18" />
                          </Parameter>
                          <Parameter id="-qesZzHdW06_Pdtvp48q6g" name="pKa_pH_WS_lum_F3" description="Supporting parameter for calculation of pKa- and pH- dependent intestinal permeability" icon="Parameter" persistable="0" isFixedValue="0" quantityType="Parameter" negativeValuesAllowed="1" formula="-oQKJvMLFkyhvQIJ_IUsJg" isDefault="1">
                            <Info min="0" max="1" flag="52" seq="1" ref="0" bb="2" group="18" />
                          </Parameter>
                          <Parameter id="L_2szWKfo0WaFGDoeA9TdA" name="pKa_pH_WS_lum_K2" description="Supporting parameter for calculation of pKa- and pH- dependent intestinal permeability" icon="Parameter" persistable="0" isFixedValue="0" quantityType="Parameter" negativeValuesAllowed="1" formula="jy87F3XwU0uic6cn3n0Q5g" isDefault="1">
                            <Info min="0" max="1" flag="52" seq="1" ref="0" bb="2" group="18" />
                          </Parameter>
                          <Parameter id="Vf1F2X0OLkuDAHvTAX-_Kw" name="pKa_pH_WS_lum_K1" description="Supporting parameter for calculation of pKa- and pH- dependent intestinal permeability" icon="Parameter" persistable="0" isFixedValue="0" quantityType="Parameter" negativeValuesAllowed="1" formula="Jg0mxJiSLkyDmq5bZgRIAA" isDefault="1">
                            <Info min="0" max="1" flag="52" seq="1" ref="0" bb="2" group="18" />
                          </Parameter>
                          <Parameter id="M0DNkZHt3EK16I2_joUkJQ" name="Oral mass absorbed segment" description="Oral mass absorbed from Lumen segment into mucosa" icon="Parameter" persistable="0" isFixedValue="0" dim="Amount" quantityType="Parameter" negativeValuesAllowed="1" isDefault="1" rHSFormula="vlhO5E-CXUSuvOEU3jiUcQ" value="0" displayUnit="µmol">
                            <Info min="0" flag="52" seq="1" ref="0" bb="2" group="117" />
                          </Parameter>
                          <Parameter id="L8do4t0yVkO1vaR7Dk-xrQ" name="Partition coefficient (water/container)" description="Partition coefficient Water / Container (will be mapped to concrete container in the simulation)" icon="Parameter" persistable="0" isFixedValue="0" quantityType="Parameter" negativeValuesAllowed="1" isDefault="1" value="1">
                            <Info min="0" flag="52" seq="1" ref="0" bb="2" group="67" />
                          </Parameter>
                          <Parameter id="0jV6Gn53FESwV7RD2tYYrw" name="pKa_pH_WS_lum_F1" description="Supporting parameter for calculation of pKa- and pH- dependent intestinal permeability" icon="Parameter" persistable="0" isFixedValue="0" quantityType="Parameter" negativeValuesAllowed="1" formula="F7kWOOQ0FE6K454ZDfIdgg" isDefault="1">
                            <Info min="0" max="1" flag="52" seq="1" ref="0" bb="2" group="18" />
                          </Parameter>
                          <Parameter id="PX2oZqkK-UObsWzqrDN2tQ" name="pKa_pH_WS_lum_F2" description="Supporting parameter for calculation of pKa- and pH- dependent intestinal permeability" icon="Parameter" persistable="0" isFixedValue="0" quantityType="Parameter" negativeValuesAllowed="1" formula="ZiWCpGUi8EaPmcvSSPkF1g" isDefault="1">
                            <Info min="0" max="1" flag="52" seq="1" ref="0" bb="2" group="18" />
                          </Parameter>
                          <Observer id="2PtQzrZnpU2mvIdiIj8s-w" name="Concentration in lumen" icon="Observer" persistable="0" isFixedValue="0" dim="Concentration (molar)" quantityType="Drug, Observer" negativeValuesAllowed="1" formula="TU8DvLuHbUCU6eK9m53hHg" displayUnit="µmol/l" />
                          <Observer id="zc_YXghuk0SBN-NcdppT2A" name="Fraction of oral drug mass absorbed into mucosa segment" icon="Observer" persistable="0" isFixedValue="0" dim="Fraction" quantityType="Drug, Observer" negativeValuesAllowed="1" formula="FNTDjWeeMUyDj43aSqkpfg" />
                        </Children>
                      </MoleculeAmount>
                      <MoleculeAmount id="1INLANhO6U-5ojEWSYnchA" name="Paracetamol sulfate" icon="DRUG" persistable="0" isFixedValue="0" dim="Amount" quantityType="Drug" negativeValuesAllowed="0" mode="Logical" scaleDivisor="1" value="0" displayUnit="µmol">
                        <Children>
                          <Parameter id="bAqG5dVqOUyiS-2qZfv9bQ" name="Concentration" icon="Parameter" persistable="0" isFixedValue="0" dim="Concentration (molar)" quantityType="Parameter" negativeValuesAllowed="1" formula="uzzq36WbdkGJlWuLIWXrvA" isDefault="1" displayUnit="µmol/l">
                            <Info min="0" flag="18" seq="1" ref="0" bb="2" group="117" />
                          </Parameter>
                          <Parameter id="M1mkgQ43S0GFIg3m3rsehQ" name="pKa_pH_WS_lum_K3" description="Supporting parameter for calculation of pKa- and pH- dependent intestinal permeability" icon="Parameter" persistable="0" isFixedValue="0" quantityType="Parameter" negativeValuesAllowed="1" formula="_TMQyGqbtk-uAA77nE5ftA" isDefault="1">
                            <Info min="0" max="1" flag="52" seq="1" ref="0" bb="2" group="18" />
                          </Parameter>
                          <Parameter id="DYW8RLnKjE6MgS1LCnnb-g" name="pKa_pH_WS_lum_K4" description="Supporting parameter for calculation of pKa- and pH- dependent intestinal permeability" icon="Parameter" persistable="0" isFixedValue="0" quantityType="Parameter" negativeValuesAllowed="1" formula="JhlKFJbfMUKUTww-mxhDaQ" isDefault="1">
                            <Info min="0" max="1" flag="52" seq="1" ref="0" bb="2" group="18" />
                          </Parameter>
                          <Parameter id="jXVd1r--CEyEc2i4VnmWnw" name="pKa_pH_WS_lum_K5" description="Supporting parameter for calculation of pKa- and pH- dependent intestinal permeability" icon="Parameter" persistable="0" isFixedValue="0" quantityType="Parameter" negativeValuesAllowed="1" formula="nAlENHzsL0GlZwWpBEQkzw" isDefault="1">
                            <Info min="0" max="1" flag="52" seq="1" ref="0" bb="2" group="18" />
                          </Parameter>
                          <Parameter id="ILRmnd_TmEaFJVawf8RMtg" name="pKa_pH_WS_lum_K6" description="Supporting parameter for calculation of pKa- and pH- dependent intestinal permeability" icon="Parameter" persistable="0" isFixedValue="0" quantityType="Parameter" negativeValuesAllowed="1" formula="bkmrzHXO4k6oQvHaJnda5Q" isDefault="1">
                            <Info min="0" max="1" flag="52" seq="1" ref="0" bb="2" group="18" />
                          </Parameter>
                          <Parameter id="gpdTj6AR_0K-shkBbXJBjA" name="pKa_pH_WS_lum_K7" description="Supporting parameter for calculation of pKa- and pH- dependent intestinal permeability" icon="Parameter" persistable="0" isFixedValue="0" quantityType="Parameter" negativeValuesAllowed="1" formula="6xpT79wTMkmHHTmMSsqldg" isDefault="1">
                            <Info min="0" max="1" flag="52" seq="1" ref="0" bb="2" group="18" />
                          </Parameter>
                          <Parameter id="d5LSkod9nUO18Z5rFT4SsQ" name="pKa_pH_WS_lum_K8" description="Supporting parameter for calculation of pKa- and pH- dependent intestinal permeability" icon="Parameter" persistable="0" isFixedValue="0" quantityType="Parameter" negativeValuesAllowed="1" formula="tsiduycjNkeO71VmI0pNCg" isDefault="1">
                            <Info min="0" max="1" flag="52" seq="1" ref="0" bb="2" group="18" />
                          </Parameter>
                          <Parameter id="2z8rv4q5lEqNFwG17cQ72w" name="Solubility" description="Solubility" icon="Parameter" persistable="0" isFixedValue="0" dim="Concentration (mass)" quantityType="Parameter" negativeValuesAllowed="1" formula="9-ZFlCtXeEitP6dJwjNyIw" isDefault="1" displayUnit="mg/l">
                            <Info min="0" flag="122" seq="1" ref="0" bb="2" group="42" />
                          </Parameter>
                          <Parameter id="MkRIi_CaEUWYOZIpC3HoDA" name="Solubility_pKa_pH_Factor" description="pKa/pH-Dependent factor for solubility" icon="Parameter" persistable="0" isFixedValue="0" quantityType="Parameter" negativeValuesAllowed="1" formula="SQTZkerJn0-JmZHVpup6-w" isDefault="1">
                            <Info min="0" flag="52" seq="1" ref="0" bb="2" group="18" />
                          </Parameter>
                          <Parameter id="ixq9r5MhEUSnNkESKUI2pQ" name="pKa_pH_WS_lum_F3" description="Supporting parameter for calculation of pKa- and pH- dependent intestinal permeability" icon="Parameter" persistable="0" isFixedValue="0" quantityType="Parameter" negativeValuesAllowed="1" formula="gXSWmu68X02sv803cszeQA" isDefault="1">
                            <Info min="0" max="1" flag="52" seq="1" ref="0" bb="2" group="18" />
                          </Parameter>
                          <Parameter id="ePAfVjlrRkikoLiZ6WQ1tg" name="pKa_pH_WS_lum_K2" description="Supporting parameter for calculation of pKa- and pH- dependent intestinal permeability" icon="Parameter" persistable="0" isFixedValue="0" quantityType="Parameter" negativeValuesAllowed="1" formula="jy87F3XwU0uic6cn3n0Q5g" isDefault="1">
                            <Info min="0" max="1" flag="52" seq="1" ref="0" bb="2" group="18" />
                          </Parameter>
                          <Parameter id="oj9mY7LDKU2pqt8n0l1a3g" name="pKa_pH_WS_lum_K1" description="Supporting parameter for calculation of pKa- and pH- dependent intestinal permeability" icon="Parameter" persistable="0" isFixedValue="0" quantityType="Parameter" negativeValuesAllowed="1" formula="Jg0mxJiSLkyDmq5bZgRIAA" isDefault="1">
                            <Info min="0" max="1" flag="52" seq="1" ref="0" bb="2" group="18" />
                          </Parameter>
                          <Parameter id="BhE4a87E1kuoFP-92HNT5w" name="Oral mass absorbed segment" description="Oral mass absorbed from Lumen segment into mucosa" icon="Parameter" persistable="0" isFixedValue="0" dim="Amount" quantityType="Parameter" negativeValuesAllowed="1" isDefault="1" rHSFormula="id8GO0ITkkSZx1ddmDHtjA" value="0" displayUnit="µmol">
                            <Info min="0" flag="52" seq="1" ref="0" bb="2" group="117" />
                          </Parameter>
                          <Parameter id="VIuKtpB5d0OQQntCz_9jng" name="Partition coefficient (water/container)" description="Partition coefficient Water / Container (will be mapped to concrete container in the simulation)" icon="Parameter" persistable="0" isFixedValue="0" quantityType="Parameter" negativeValuesAllowed="1" isDefault="1" value="1">
                            <Info min="0" flag="52" seq="1" ref="0" bb="2" group="67" />
                          </Parameter>
                          <Parameter id="A_28jGRhP0uQO3VBEZVXbw" name="pKa_pH_WS_lum_F1" description="Supporting parameter for calculation of pKa- and pH- dependent intestinal permeability" icon="Parameter" persistable="0" isFixedValue="0" quantityType="Parameter" negativeValuesAllowed="1" formula="ZvCyZKMof0GUO-rc6GtUKg" isDefault="1">
                            <Info min="0" max="1" flag="52" seq="1" ref="0" bb="2" group="18" />
                          </Parameter>
                          <Parameter id="hb7N_Umpy0inaaJlaEyysA" name="pKa_pH_WS_lum_F2" description="Supporting parameter for calculation of pKa- and pH- dependent intestinal permeability" icon="Parameter" persistable="0" isFixedValue="0" quantityType="Parameter" negativeValuesAllowed="1" formula="xfc3COdnukqBsQnsvoCx7w" isDefault="1">
                            <Info min="0" max="1" flag="52" seq="1" ref="0" bb="2" group="18" />
                          </Parameter>
                          <Observer id="SHS6e-XiXEOygY84eaA_FA" name="Concentration in lumen" icon="Observer" persistable="0" isFixedValue="0" dim="Concentration (molar)" quantityType="Drug, Observer" negativeValuesAllowed="1" formula="WqOQP_vEeUuvqa4QtaiijQ" displayUnit="µmol/l" />
                          <Observer id="0unPrUYcuEu9eKAnK7dypQ" name="Fraction of oral drug mass absorbed into mucosa segment" icon="Observer" persistable="0" isFixedValue="0" dim="Fraction" quantityType="Drug, Observer" negativeValuesAllowed="1" formula="RhH9xEH850G5VkBhy1eBvg" />
                        </Children>
                      </MoleculeAmount>
                      <Reaction id="a__PFxYcBEWvdBHxG_uiSw" name="Paracetamol-UGT1A1-Estimate" icon="Metabolism" mode="Logical" containerType="Reaction" dimension="Amount per time" formula="1QJKsTCxzUiWM6Oc3JUFag">
                        <Children>
                          <Parameter id="GbCEwT6QKkuK-0QfwkkTxg" name="Km_app" description="Apparent Michaelis-Menten constant" icon="Parameter" persistable="0" isFixedValue="0" dim="Concentration (molar)" quantityType="Parameter" negativeValuesAllowed="1" formula="2R2cg9jC8kG2_NTBu0ymlQ" isDefault="1" displayUnit="µmol/l">
                            <Info min="0" flag="52" seq="4" ref="0" bb="2" group="131" />
                          </Parameter>
                          <Parameter id="0CmwY7gi40Gj5bBt5EGssA" name="kcat interaction factor" description="kcat interaction factor" icon="Parameter" persistable="0" isFixedValue="0" quantityType="Parameter" negativeValuesAllowed="1" isDefault="1" value="1">
                            <Info min="0" flag="36" seq="4" ref="0" bb="2" group="131" />
                          </Parameter>
                          <Parameter id="XDM5H3VkhkuW0dZGy5tgzQ" name="Km interaction factor" description="Km interaction factor" icon="Parameter" persistable="0" isFixedValue="0" quantityType="Parameter" negativeValuesAllowed="1" isDefault="1" value="1">
                            <Info min="0" flag="36" seq="4" ref="0" bb="2" group="131" />
                          </Parameter>
                          <Parameter id="eCHaeCNtukqIr01cb7NUag" name="kcat_app" description="The number of substrate molecule each enzyme site converts to product per unit time, and in which the enzyme is working at maximum efficiency." icon="Parameter" persistable="0" isFixedValue="0" dim="Inversed time" quantityType="Parameter" negativeValuesAllowed="1" formula="kogtR1_Jj0qxg0jrrMvlPA" isDefault="1" displayUnit="1/min">
                            <Info min="0" flag="52" seq="4" ref="0" bb="2" group="131" />
                          </Parameter>
                        </Children>
                        <Educts>
                          <ReactionPartner stoichiometricCoefficient="1" partner="ceu2WZEb20mwn7MB2c-R3A" />
                        </Educts>
                        <Products>
                          <ReactionPartner stoichiometricCoefficient="1" partner="I7vZGLwSekaDQuhv5zdjwg" />
                        </Products>
                        <ModifierNames>
                          <ModifierNamesChild>UGT1A1</ModifierNamesChild>
                        </ModifierNames>
                      </Reaction>
                      <Reaction id="tO0ieRUp5km2RO7WVtQeZQ" name="Paracetamol-SULT1A1-Estimate" icon="Metabolism" mode="Logical" containerType="Reaction" dimension="Amount per time" formula="FIMUwdBAck-fccP63tYqcw">
                        <Children>
                          <Parameter id="Klkecy_kE068MEfNHduPxQ" name="Km_app" description="Apparent Michaelis-Menten constant" icon="Parameter" persistable="0" isFixedValue="0" dim="Concentration (molar)" quantityType="Parameter" negativeValuesAllowed="1" formula="qiOHiKQdjE6J6017Z0_itw" isDefault="1" displayUnit="µmol/l">
                            <Info min="0" flag="52" seq="4" ref="0" bb="2" group="131" />
                          </Parameter>
                          <Parameter id="XPvm4-OhaUGChVGfISWYcw" name="kcat interaction factor" description="kcat interaction factor" icon="Parameter" persistable="0" isFixedValue="0" quantityType="Parameter" negativeValuesAllowed="1" isDefault="1" value="1">
                            <Info min="0" flag="36" seq="4" ref="0" bb="2" group="131" />
                          </Parameter>
                          <Parameter id="dQRlyr_hbUyykkW1n_eGbQ" name="Km interaction factor" description="Km interaction factor" icon="Parameter" persistable="0" isFixedValue="0" quantityType="Parameter" negativeValuesAllowed="1" isDefault="1" value="1">
                            <Info min="0" flag="36" seq="4" ref="0" bb="2" group="131" />
                          </Parameter>
                          <Parameter id="lcwnPPP1hEaspQckEgF2pQ" name="kcat_app" description="The number of substrate molecule each enzyme site converts to product per unit time, and in which the enzyme is working at maximum efficiency." icon="Parameter" persistable="0" isFixedValue="0" dim="Inversed time" quantityType="Parameter" negativeValuesAllowed="1" formula="tvONZC7hIkOwWb7jlBh0RA" isDefault="1" displayUnit="1/min">
                            <Info min="0" flag="52" seq="4" ref="0" bb="2" group="131" />
                          </Parameter>
                        </Children>
                        <Educts>
                          <ReactionPartner stoichiometricCoefficient="1" partner="ceu2WZEb20mwn7MB2c-R3A" />
                        </Educts>
                        <Products>
                          <ReactionPartner stoichiometricCoefficient="1" partner="1INLANhO6U-5ojEWSYnchA" />
                        </Products>
                        <ModifierNames>
                          <ModifierNamesChild>SULT1A1</ModifierNamesChild>
                        </ModifierNames>
                      </Reaction>
                      <Reaction id="FabXqCfrf0GQxMublscuiA" name="Paracetamol-CYP2E1-Estimated" icon="Metabolism" mode="Logical" containerType="Reaction" dimension="Amount per time" formula="4d0qd3qjykaHcuRPiRJFDQ">
                        <Children>
                          <Parameter id="rCUaNSMJ7Ee28eAks2M3Zg" name="CLspec/[Enzyme]_app" description="Apparent specific clearance normalized to the enzyme concentration" icon="Parameter" persistable="0" isFixedValue="0" dim="Second order rate constant" quantityType="Parameter" negativeValuesAllowed="1" formula="rdlFKVlzp0mspBKdyWKdsg" isDefault="1" displayUnit="l/µmol/min">
                            <Info min="0" flag="52" seq="1" ref="0" bb="2" group="131" />
                          </Parameter>
                          <Parameter id="wMWF8ry-8EaYVq9ErddqWg" name="CLspec/[Enzyme] interaction factor" description="CLspec/[Enzyme] interaction factor" icon="Parameter" persistable="0" isFixedValue="0" quantityType="Parameter" negativeValuesAllowed="1" isDefault="1" value="1">
                            <Info min="0" flag="36" seq="1" ref="0" bb="2" group="131" />
                          </Parameter>
                        </Children>
                        <Educts>
                          <ReactionPartner stoichiometricCoefficient="1" partner="ceu2WZEb20mwn7MB2c-R3A" />
                        </Educts>
                        <Products>
                          <ReactionPartner stoichiometricCoefficient="1" partner="swpccsZraES-9YUcqXwGFw" />
                        </Products>
                        <ModifierNames>
                          <ModifierNamesChild>CYP2E1</ModifierNamesChild>
                        </ModifierNames>
                      </Reaction>
                    </Children>
                  </Container>
                  <Container id="zM8vF-MuUEekiNw1Qc2wAw" name="UpperJejunum" description="Upper Jejunum" icon="UpperJejunum" mode="Physical" containerType="Compartment">
                    <Tags>
                      <Tag value="Lumen" />
                      <Tag value="LumenSegment" />
                    </Tags>
                    <Children>
                      <Parameter id="NaPuxmc4vEyfIde5eNY8fw" name="Effective surface area" description="Effective surface area of GI segment" icon="Parameter" persistable="0" isFixedValue="0" dim="Area" quantityType="Parameter" negativeValuesAllowed="1" formula="iIpQL3y5o0u5MWUNfXw4Nw" isDefault="1" displayUnit="cm²">
                        <Info min="0" flag="52" seq="1" ref="0" bb="32" group="33" />
                      </Parameter>
                      <Parameter id="Y5Yd9r0IuUSk96gDzZOG1w" name="Liquid transfer rate" description="Rate of liquid transfer between lumen segments" icon="Parameter" persistable="0" isFixedValue="0" dim="Flow" quantityType="Parameter" negativeValuesAllowed="1" formula="kGuYSVO7Q0q2FdzeiYhE4Q" isDefault="1" displayUnit="l/min">
                        <Info flag="52" seq="1" ref="0" bb="2" group="39" />
                      </Parameter>
                      <Parameter id="slpgK2oTdEGsOWI3YAkYAA" name="Liquid" description="Liquid" icon="Parameter" persistable="0" isFixedValue="0" dim="Volume" quantityType="Parameter" negativeValuesAllowed="1" formula="fmM0Hidcq0ScHyodBzTdBg" isDefault="1" rHSFormula="3ycCHMzSYUCq1dHSUcbwqw" displayUnit="l">
                        <Info min="0" flag="54" seq="1" ref="0" bb="2" group="63" />
                      </Parameter>
                      <Parameter id="yoduKkHCUUmN3RQ4RqtRJg" name="Length" description="Length" icon="Parameter" persistable="0" isFixedValue="0" dim="Length" quantityType="Parameter" negativeValuesAllowed="1" formula="Zh6eO4dDzEidNcNTjHrsBg" isDefault="1" displayUnit="cm">
                        <Info min="0" flag="106" seq="1" ref="0" bb="32" group="34" />
                      </Parameter>
                      <Parameter id="0m_tayQliE-W-y56y_7oVQ" name="Intestinal transit rate (absolute)" description="Transport rate to next GI segment" icon="Parameter" persistable="0" isFixedValue="0" dim="Inversed time" quantityType="Parameter" negativeValuesAllowed="1" formula="TUSt2zoZp0CIhiML5hsG3w" isDefault="1" displayUnit="1/min">
                        <Info min="0" flag="54" seq="1" ref="0" bb="2" group="63" />
                      </Parameter>
                      <Parameter id="DGQTTkqmLkeLK5QjkPuFOA" name="Geometric surface area" description="Geometric surface area of GI segment" icon="Parameter" persistable="0" isFixedValue="0" dim="Area" quantityType="Parameter" negativeValuesAllowed="1" formula="PtDNBNL1vkyknwHkI_xNjg" isDefault="1" displayUnit="cm²">
                        <Info min="0" flag="62" seq="1" ref="0" bb="32" group="33" />
                      </Parameter>
                      <Parameter id="WL0R0ytT1UWrupx1r97_zg" name="FillLevelFlag" description="Fill Level Flag" icon="Parameter" persistable="0" isFixedValue="0" quantityType="Parameter" negativeValuesAllowed="1" formula="wI5N82f_3Emam6mvc-cmOg" isDefault="1">
                        <Info min="0" flag="54" seq="1" ref="0" bb="2" group="63" />
                      </Parameter>
                      <Parameter id="GRX4-FVjMkuGwvAzQ2_Uxg" name="Distal radius" description="Distal radius of intestinal segment" icon="Parameter" persistable="0" isFixedValue="0" dim="Length" quantityType="Parameter" negativeValuesAllowed="1" formula="l2Pq0VD0eE-BzVfg7E1Jeg" isDefault="1" displayUnit="cm">
                        <Info min="0" flag="106" seq="1" ref="0" bb="32" group="35" />
                      </Parameter>
                      <Parameter id="U3kR_PvJjkydSj1Dtn3JOw" name="Absorption of liquid" description="rate of liquid outflow" icon="Parameter" persistable="0" isFixedValue="0" dim="Inversed time" quantityType="Parameter" negativeValuesAllowed="1" formula="1N36fZeSYEu5A94vPDJc_Q" isDefault="1" displayUnit="1/min">
                        <Info flag="54" seq="1" ref="0" bb="2" group="63" />
                      </Parameter>
                      <Parameter id="Gx1a1iBmUk24cseD3DGSAg" name="Fraction of geometric volume filled with liquid" description="Geometric filling fraction" icon="Parameter" persistable="0" isFixedValue="0" quantityType="Parameter" negativeValuesAllowed="1" formula="lJP9cF61JUGQOAKi-VkMdQ" isDefault="1">
                        <Info min="0" flag="54" seq="1" ref="0" bb="2" group="63" />
                      </Parameter>
                      <Parameter id="Tm4dOrfZ10iGRuSzij8pkA" name="Thickness of gut wall" description="Thickness of Gut Wall" icon="Parameter" persistable="0" isFixedValue="0" dim="Length" quantityType="Parameter" negativeValuesAllowed="1" formula="swXi19OH6kaNRF0YtQvc4Q" isDefault="1" displayUnit="cm">
                        <Info min="0" flag="38" seq="1" ref="0" bb="32" group="45" />
                      </Parameter>
                      <Parameter id="LxxjvpfxbEqGGDt4--wuzg" name="Proximal radius" description="Proximal radius of intestinal segment" icon="Parameter" persistable="0" isFixedValue="0" dim="Length" quantityType="Parameter" negativeValuesAllowed="1" formula="GgIhrAHBOUOAepDBPPsKkQ" isDefault="1" displayUnit="cm">
                        <Info min="0" flag="106" seq="1" ref="0" bb="32" group="35" />
                      </Parameter>
                      <Parameter id="ZC18X29DgkeuIqmkJAnbKw" name="Volume of protein container" description="Volume of organ/compartment where the protein cocentration was measured" icon="Parameter" persistable="0" isFixedValue="0" dim="Volume" quantityType="Parameter" negativeValuesAllowed="1" formula="XTJX-rsGjE2uHU_ckYlvhA" isDefault="1" displayUnit="l">
                        <Info min="0" flag="52" seq="1" ref="0" bb="2" group="117" />
                      </Parameter>
                      <Parameter id="Wf483VN7okKA6xvTXbWX2Q" name="Volume (gut wall)" description="Volume of the gut wall" icon="Parameter" persistable="0" isFixedValue="0" dim="Volume" quantityType="Parameter" negativeValuesAllowed="1" formula="1uGgdDCamEmeRIuPryvS_A" isDefault="1" displayUnit="l">
                        <Info min="0" flag="62" seq="1" ref="0" bb="32" group="44" />
                      </Parameter>
                      <Parameter id="8eKh0w9lUka43mewqIowcQ" name="Volume" description="Volume of organ or compartment" icon="Parameter" persistable="0" isFixedValue="0" dim="Volume" quantityType="Parameter" negativeValuesAllowed="1" formula="Zwcu_8NRW0yTHaLf1AnoFQ" isDefault="1" displayUnit="l">
                        <Info min="0" flag="62" seq="1" ref="0" bb="2" group="56" />
                      </Parameter>
                      <Parameter id="yfRWpN6Yg0izEzF1fQRkbA" name="Secretion of liquid" description="Rate of liquid inflow" icon="Parameter" persistable="0" isFixedValue="0" dim="Flow" quantityType="Parameter" negativeValuesAllowed="1" formula="_9XDej6EmkWmjG9yo1aaIg" isDefault="1" displayUnit="l/min">
                        <Info min="0" flag="54" seq="1" ref="0" bb="2" group="63" />
                      </Parameter>
                      <Parameter id="AFSU3NxJmk686uxwNM5OMw" name="r1_p1" description="Parameter to calculate the proximal radius of lumen segment depending on the body height." icon="Parameter" persistable="0" isFixedValue="0" quantityType="Parameter" negativeValuesAllowed="1" isDefault="1" value="0.00925874">
                        <Info flag="54" seq="1" ref="0" bb="32" group="35" />
                      </Parameter>
                      <Parameter id="xTjVglSesU6DSJa-j7ecFw" name="Thickness_p3" description="Parameter to calculate the thickness of gut wall depending on the body height." icon="Parameter" persistable="0" isFixedValue="0" dim="Inversed length" quantityType="Parameter" negativeValuesAllowed="1" isDefault="1" value="-0.30703115" displayUnit="1/cm">
                        <Info flag="54" seq="1" ref="0" bb="32" group="45" />
                      </Parameter>
                      <Parameter id="TTh2lWM_EkitsBRQXgaxEQ" name="Thickness_p2" description="Parameter to calculate the thickness of gut wall depending on the body height." icon="Parameter" persistable="0" isFixedValue="0" dim="Length" quantityType="Parameter" negativeValuesAllowed="1" isDefault="1" value="0.0589752766" displayUnit="cm">
                        <Info flag="54" seq="1" ref="0" bb="32" group="45" />
                      </Parameter>
                      <Parameter id="vcBs5crE2EeQgoNfFHV_Uw" name="Thickness_p1" description="Parameter to calculate the thickness of gut wall depending on the body height." icon="Parameter" persistable="0" isFixedValue="0" dim="Length" quantityType="Parameter" negativeValuesAllowed="1" isDefault="1" value="-0.024936327" displayUnit="cm">
                        <Info flag="54" seq="1" ref="0" bb="32" group="45" />
                      </Parameter>
                      <Parameter id="J7fhNGyulUSrD9cyhVx0gQ" name="r2_p1" description="Parameter to calculate the distal radius of lumen segment depending on the body height." icon="Parameter" persistable="0" isFixedValue="0" quantityType="Parameter" negativeValuesAllowed="1" isDefault="1" value="0.008680069">
                        <Info flag="54" seq="1" ref="0" bb="32" group="35" />
                      </Parameter>
                      <Parameter id="8HTPnDqLgESE6Yn42vhwCg" name="r1_p0" description="Parameter to calculate the proximal radius of lumen segment depending on the body height." icon="Parameter" persistable="0" isFixedValue="0" dim="Length" quantityType="Parameter" negativeValuesAllowed="1" isDefault="1" value="-0.0020705161" displayUnit="cm">
                        <Info flag="54" seq="1" ref="0" bb="32" group="35" />
                      </Parameter>
                      <Parameter id="QpJG9_gDo0eI7YJzmBMdCA" name="r2_p0" description="Parameter to calculate the distal radius of lumen segment depending on the body height." icon="Parameter" persistable="0" isFixedValue="0" dim="Length" quantityType="Parameter" negativeValuesAllowed="1" isDefault="1" value="-0.0019411088" displayUnit="cm">
                        <Info flag="54" seq="1" ref="0" bb="32" group="35" />
                      </Parameter>
                      <Parameter id="afyJ2cdxskSbAA8EMCLvcA" name="Microvilli factor" description="Microvilli factor" icon="Parameter" persistable="0" isFixedValue="0" quantityType="Parameter" negativeValuesAllowed="1" isDefault="1" value="25">
                        <Info min="0" flag="38" seq="1" ref="0" bb="32" group="33" />
                      </Parameter>
                      <Parameter id="uixxLnNsoUKwl96SkwOXWQ" name="L_p1" description="Parameter to calculate the length of lumen segment depending on the body height." icon="Parameter" persistable="0" isFixedValue="0" quantityType="Parameter" negativeValuesAllowed="1" isDefault="1" value="0.299751712">
                        <Info flag="54" seq="1" ref="0" bb="32" group="34" />
                      </Parameter>
                      <Parameter id="u0AFHvUEmku6VjCURs2DCg" name="L_p0" description="Parameter to calculate the length of lumen segment depending on the body height." icon="Parameter" persistable="0" isFixedValue="0" dim="Length" quantityType="Parameter" negativeValuesAllowed="1" isDefault="1" value="-0.0670329582" displayUnit="cm">
                        <Info flag="54" seq="1" ref="0" bb="32" group="34" />
                      </Parameter>
                      <Parameter id="4L8GPKJsJkCPuaw3FD62Aw" name="Intestinal transit rate" description="Transit rate along intestinal segments" icon="Parameter" persistable="0" isFixedValue="0" dim="Inversed time" quantityType="Parameter" negativeValuesAllowed="1" isDefault="1" value="5.0162" displayUnit="1/min">
                        <Info min="0" flag="54" seq="1" ref="0" bb="32" group="46" />
                      </Parameter>
                      <Parameter id="bP4l5zLKnkuUevSP1vLD8w" name="Fractional steady state fill level" description="Fractional steady state fill level in fasted state" icon="Parameter" persistable="0" isFixedValue="0" dim="Fraction" quantityType="Parameter" negativeValuesAllowed="1" isDefault="1" value="0.064841">
                        <Info min="0" flag="58" seq="1" ref="0" bb="32" group="43" />
                      </Parameter>
                      <Parameter id="cQWXLh7LN0qnwtpCt624JQ" name="pH" description="pH" icon="Parameter" persistable="0" isFixedValue="0" quantityType="Parameter" negativeValuesAllowed="1" isDefault="1" value="6.25">
                        <Info min="0" max="14" flag="122" seq="1" ref="0" bb="32" group="41" />
                      </Parameter>
                      <DistributedParameter id="SeVnIHDzaU-nkRIpa5Ja2g" name="Effective surface area enhancement factor" description="Enhancement factor for the calculation of the effective surface area" persistable="0" isFixedValue="0" quantityType="Parameter" negativeValuesAllowed="1" formula="LbRThKyIkUuZyy0-nT1cVw" mode="Logical" isDefault="1">
                        <Children>
                          <Parameter id="UqU7xJIbVku03ql8MS2BqQ" name="Percentile" icon="Parameter" persistable="0" isFixedValue="0" quantityType="Parameter" negativeValuesAllowed="1" isDefault="1" value="0.5">
                            <Info min="0" flag="18" seq="1" ref="0" bb="32" group="32" />
                          </Parameter>
                          <Parameter id="pKJZ-Jxtbk2HcAi8LmjH0Q" name="Mean" icon="Parameter" persistable="0" isFixedValue="0" quantityType="Parameter" negativeValuesAllowed="1" isDefault="1" value="447.9877">
                            <Info min="0" flag="50" seq="1" ref="0" bb="32" group="32" />
                          </Parameter>
                        </Children>
                        <Info min="0" flag="122" seq="1" ref="0" bb="32" group="32" />
                      </DistributedParameter>
                      <MoleculeAmount id="fgTUMvlaQk-fDblTfp5jDg" name="UGT1A1" icon="ENZYME" persistable="0" isFixedValue="0" dim="Amount" quantityType="Enzyme" negativeValuesAllowed="0" formula="aBp_B5b0oEi-_HskV9Y95w" mode="Logical" scaleDivisor="1" displayUnit="µmol">
                        <Children>
                          <Parameter id="qt2I-pk4p0GqY7uwAUX1LQ" name="Start amount" description="Start amount of molecule" icon="Parameter" persistable="0" isFixedValue="0" dim="Amount" quantityType="Parameter" negativeValuesAllowed="1" formula="3KIKQNq27UyfMFKfWx2QyQ" isDefault="1" displayUnit="µmol">
                            <Info flag="54" seq="1" ref="0" bb="2" group="91" />
                          </Parameter>
                          <Parameter id="KUl1xiJ-V06tSxPooL4jmQ" name="Relative expression out." description="Relative Expression that will be used in the simulation" icon="Parameter" persistable="0" isFixedValue="0" dim="Fraction" quantityType="Parameter" negativeValuesAllowed="1" formula="XFY7AicakECU6VvrYjTQDQ" isDefault="1">
                            <Info min="0" flag="52" seq="1" ref="0" bb="2" group="91" />
                          </Parameter>
                          <Parameter id="6Tig9By1FUCBcbtdoLlApA" name="Degradation coefficient" description="First order turnover rate constant of the enzyme" icon="Parameter" persistable="0" isFixedValue="0" dim="Inversed time" quantityType="Parameter" negativeValuesAllowed="1" formula="hEYjEpxm1Ee-G5RttZHf0g" isDefault="1" displayUnit="1/min">
                            <Info min="0" flag="52" seq="1" ref="0" bb="2" group="91" />
                          </Parameter>
                          <Parameter id="A6Ng3IBasEKxt31mZDrT0A" name="Relative expression" description="Relative expression" icon="Parameter" persistable="0" isFixedValue="0" dim="Fraction" quantityType="Parameter" negativeValuesAllowed="1" isDefault="1" value="0">
                            <Info min="0" flag="60" seq="1" ref="0" bb="2" group="91" />
                          </Parameter>
                          <Parameter id="QARAEBlT6kK3J1DYqDth0g" name="Relative expression (normalized)" description="Relative expression normalized to maximal value in organ" icon="Parameter" persistable="0" isFixedValue="0" dim="Fraction" quantityType="Parameter" negativeValuesAllowed="1" isDefault="1" value="0">
                            <Info min="0" flag="58" seq="1" ref="0" bb="2" group="91" />
                          </Parameter>
                          <Parameter id="60HiVy85hUWlYmiiKUKAvQ" name="Concentration" icon="Parameter" persistable="0" isFixedValue="0" dim="Concentration (molar)" quantityType="Parameter" negativeValuesAllowed="1" formula="uzzq36WbdkGJlWuLIWXrvA" isDefault="1" displayUnit="µmol/l">
                            <Info min="0" flag="18" seq="1" ref="0" bb="2" group="117" />
                          </Parameter>
                          <Parameter id="kn7KGgUUFk-HLGzD-YpFBw" name="t1/2" description="Half-life of drug release" icon="Parameter" persistable="0" isFixedValue="0" dim="Time" quantityType="Parameter" negativeValuesAllowed="1" formula="QmjXetlEKE-i5j2s_7bmpA" isDefault="1" displayUnit="min">
                            <Info min="0" flag="38" seq="1" ref="0" bb="2" group="91" />
                          </Parameter>
                          <Parameter id="j08q1RUuREuIlAtmJ6nKiw" name="Ontogeny factor" description="Ontogeny factor" icon="Parameter" persistable="0" isFixedValue="0" quantityType="Parameter" negativeValuesAllowed="1" formula="k24Tn2r-AEGNreNwCR-m6w" isDefault="1">
                            <Info min="0" flag="52" seq="1" ref="0" bb="2" group="142" />
                          </Parameter>
                        </Children>
                      </MoleculeAmount>
                      <MoleculeAmount id="Sn6F5Z3zmE2VhJ6HMWheLw" name="SULT1A1" icon="ENZYME" persistable="0" isFixedValue="0" dim="Amount" quantityType="Enzyme" negativeValuesAllowed="0" formula="aBp_B5b0oEi-_HskV9Y95w" mode="Logical" scaleDivisor="1" displayUnit="µmol">
                        <Children>
                          <Parameter id="FK7VqbQcd0GMpbtR7_wp-Q" name="Start amount" description="Start amount of molecule" icon="Parameter" persistable="0" isFixedValue="0" dim="Amount" quantityType="Parameter" negativeValuesAllowed="1" formula="PD_Vxl4S-UiQ2hbpwNjRsA" isDefault="1" displayUnit="µmol">
                            <Info flag="54" seq="1" ref="0" bb="2" group="91" />
                          </Parameter>
                          <Parameter id="5vogp7IzVUysKg7RRK3ZkA" name="Relative expression out." description="Relative Expression that will be used in the simulation" icon="Parameter" persistable="0" isFixedValue="0" dim="Fraction" quantityType="Parameter" negativeValuesAllowed="1" formula="XFY7AicakECU6VvrYjTQDQ" isDefault="1">
                            <Info min="0" flag="52" seq="1" ref="0" bb="2" group="91" />
                          </Parameter>
                          <Parameter id="CWfL7c3rA0aTruQszMzS6g" name="Degradation coefficient" description="First order turnover rate constant of the enzyme" icon="Parameter" persistable="0" isFixedValue="0" dim="Inversed time" quantityType="Parameter" negativeValuesAllowed="1" formula="hEYjEpxm1Ee-G5RttZHf0g" isDefault="1" displayUnit="1/min">
                            <Info min="0" flag="52" seq="1" ref="0" bb="2" group="91" />
                          </Parameter>
                          <Parameter id="Y8p6KjLP1UiykQSGRVO6qQ" name="Relative expression" description="Relative expression" icon="Parameter" persistable="0" isFixedValue="0" dim="Fraction" quantityType="Parameter" negativeValuesAllowed="1" isDefault="1" value="0">
                            <Info min="0" flag="60" seq="1" ref="0" bb="2" group="91" />
                          </Parameter>
                          <Parameter id="JfIwawzRmUKKOwF3AQbbPw" name="Relative expression (normalized)" description="Relative expression normalized to maximal value in organ" icon="Parameter" persistable="0" isFixedValue="0" dim="Fraction" quantityType="Parameter" negativeValuesAllowed="1" isDefault="1" value="0">
                            <Info min="0" flag="58" seq="1" ref="0" bb="2" group="91" />
                          </Parameter>
                          <Parameter id="_JFOUegbwk2eUNm84gGnLA" name="Concentration" icon="Parameter" persistable="0" isFixedValue="0" dim="Concentration (molar)" quantityType="Parameter" negativeValuesAllowed="1" formula="uzzq36WbdkGJlWuLIWXrvA" isDefault="1" displayUnit="µmol/l">
                            <Info min="0" flag="18" seq="1" ref="0" bb="2" group="117" />
                          </Parameter>
                          <Parameter id="-AjTJV7yXkGvK1T2Agc8aQ" name="t1/2" description="Half-life of drug release" icon="Parameter" persistable="0" isFixedValue="0" dim="Time" quantityType="Parameter" negativeValuesAllowed="1" formula="wYjISqQiBUa4I8tEls8eRg" isDefault="1" displayUnit="min">
                            <Info min="0" flag="38" seq="1" ref="0" bb="2" group="91" />
                          </Parameter>
                          <Parameter id="01K6OADIE0-wl4OioDLIfg" name="Ontogeny factor" description="Ontogeny factor" icon="Parameter" persistable="0" isFixedValue="0" quantityType="Parameter" negativeValuesAllowed="1" formula="K_tLhUgubUGU46umXIzclg" isDefault="1">
                            <Info min="0" flag="52" seq="1" ref="0" bb="2" group="142" />
                          </Parameter>
                        </Children>
                      </MoleculeAmount>
                      <MoleculeAmount id="3KxU0-RBNE-M3TEgf4grQw" name="CYP2E1" icon="ENZYME" persistable="0" isFixedValue="0" dim="Amount" quantityType="Enzyme" negativeValuesAllowed="0" formula="aBp_B5b0oEi-_HskV9Y95w" mode="Logical" scaleDivisor="1" displayUnit="µmol">
                        <Children>
                          <Parameter id="vTuHwf6EnUeFxqRmJjFC5g" name="Start amount" description="Start amount of molecule" icon="Parameter" persistable="0" isFixedValue="0" dim="Amount" quantityType="Parameter" negativeValuesAllowed="1" formula="Hmxm9ibr70CeY_zwCousoQ" isDefault="1" displayUnit="µmol">
                            <Info flag="54" seq="1" ref="0" bb="2" group="91" />
                          </Parameter>
                          <Parameter id="rU1cGW_jdEaE7QG0F2a2wA" name="Relative expression out." description="Relative Expression that will be used in the simulation" icon="Parameter" persistable="0" isFixedValue="0" dim="Fraction" quantityType="Parameter" negativeValuesAllowed="1" formula="XFY7AicakECU6VvrYjTQDQ" isDefault="1">
                            <Info min="0" flag="52" seq="1" ref="0" bb="2" group="91" />
                          </Parameter>
                          <Parameter id="A-OMr-0wMEGzmFgoxmyuSg" name="Degradation coefficient" description="First order turnover rate constant of the enzyme" icon="Parameter" persistable="0" isFixedValue="0" dim="Inversed time" quantityType="Parameter" negativeValuesAllowed="1" formula="hEYjEpxm1Ee-G5RttZHf0g" isDefault="1" displayUnit="1/min">
                            <Info min="0" flag="52" seq="1" ref="0" bb="2" group="91" />
                          </Parameter>
                          <Parameter id="lSlsGRDV8EeHgmga9kqQxQ" name="Relative expression" description="Relative expression" icon="Parameter" persistable="0" isFixedValue="0" dim="Fraction" quantityType="Parameter" negativeValuesAllowed="1" isDefault="1" value="0">
                            <Info min="0" flag="60" seq="1" ref="0" bb="2" group="91" />
                          </Parameter>
                          <Parameter id="CBQXWDmVWU63HlFutaaivQ" name="Relative expression (normalized)" description="Relative expression normalized to maximal value in organ" icon="Parameter" persistable="0" isFixedValue="0" dim="Fraction" quantityType="Parameter" negativeValuesAllowed="1" isDefault="1" value="0">
                            <Info min="0" flag="58" seq="1" ref="0" bb="2" group="91" />
                          </Parameter>
                          <Parameter id="Le7vXE0soUKecJtGZRJdQA" name="Concentration" icon="Parameter" persistable="0" isFixedValue="0" dim="Concentration (molar)" quantityType="Parameter" negativeValuesAllowed="1" formula="uzzq36WbdkGJlWuLIWXrvA" isDefault="1" displayUnit="µmol/l">
                            <Info min="0" flag="18" seq="1" ref="0" bb="2" group="117" />
                          </Parameter>
                          <Parameter id="mMjhOV-ZLkm7azuG4qq4ow" name="t1/2" description="Half-life of drug release" icon="Parameter" persistable="0" isFixedValue="0" dim="Time" quantityType="Parameter" negativeValuesAllowed="1" formula="BIU9Kayy0U2BoPh8w54fOw" isDefault="1" displayUnit="min">
                            <Info min="0" flag="38" seq="1" ref="0" bb="2" group="91" />
                          </Parameter>
                          <Parameter id="dc_Vwb7IzkKjiUwgHUORNg" name="Ontogeny factor" description="Ontogeny factor" icon="Parameter" persistable="0" isFixedValue="0" quantityType="Parameter" negativeValuesAllowed="1" formula="ViDvonRF-0OBXtxIB47j7Q" isDefault="1">
                            <Info min="0" flag="52" seq="1" ref="0" bb="2" group="142" />
                          </Parameter>
                        </Children>
                      </MoleculeAmount>
                      <MoleculeAmount id="Dtuv0Yaomkqc1Pt-UWNfVQ" name="Paracetamol" icon="DRUG" persistable="0" isFixedValue="0" dim="Amount" quantityType="Drug" negativeValuesAllowed="0" mode="Logical" scaleDivisor="1" value="0" displayUnit="µmol">
                        <Children>
                          <Parameter id="YiZtiuLwAEmZqAjevCwMgQ" name="Concentration" icon="Parameter" persistable="0" isFixedValue="0" dim="Concentration (molar)" quantityType="Parameter" negativeValuesAllowed="1" formula="uzzq36WbdkGJlWuLIWXrvA" isDefault="1" displayUnit="µmol/l">
                            <Info min="0" flag="18" seq="1" ref="0" bb="2" group="117" />
                          </Parameter>
                          <Parameter id="7B06VVyKv0qb2N_uFx9_ZQ" name="pKa_pH_WS_lum_K8" description="Supporting parameter for calculation of pKa- and pH- dependent intestinal permeability" icon="Parameter" persistable="0" isFixedValue="0" quantityType="Parameter" negativeValuesAllowed="1" formula="BOtpnXfCoka713fd9xUX6A" isDefault="1">
                            <Info min="0" max="1" flag="52" seq="1" ref="0" bb="2" group="18" />
                          </Parameter>
                          <Parameter id="68qbSav0TkiUtqhCvXXiJw" name="pKa_pH_WS_lum_F3" description="Supporting parameter for calculation of pKa- and pH- dependent intestinal permeability" icon="Parameter" persistable="0" isFixedValue="0" quantityType="Parameter" negativeValuesAllowed="1" formula="Q61wpJWdnUeZ3nvQua_FPw" isDefault="1">
                            <Info min="0" max="1" flag="52" seq="1" ref="0" bb="2" group="18" />
                          </Parameter>
                          <Parameter id="zgMpDm_s_kiSaBms-4IW2g" name="pKa_pH_WS_lum_K1" description="Supporting parameter for calculation of pKa- and pH- dependent intestinal permeability" icon="Parameter" persistable="0" isFixedValue="0" quantityType="Parameter" negativeValuesAllowed="1" formula="6F3zAih3bUKXggom9Gc81w" isDefault="1">
                            <Info min="0" max="1" flag="52" seq="1" ref="0" bb="2" group="18" />
                          </Parameter>
                          <Parameter id="aKHdLYkVF0OaRdcWldSyIQ" name="pKa_pH_WS_lum_K2" description="Supporting parameter for calculation of pKa- and pH- dependent intestinal permeability" icon="Parameter" persistable="0" isFixedValue="0" quantityType="Parameter" negativeValuesAllowed="1" formula="dgHiOzvCNUysU-jRU5iVsg" isDefault="1">
                            <Info min="0" max="1" flag="52" seq="1" ref="0" bb="2" group="18" />
                          </Parameter>
                          <Parameter id="OzXVTxmWhkeaXblJRRgvZQ" name="pKa_pH_WS_lum_K3" description="Supporting parameter for calculation of pKa- and pH- dependent intestinal permeability" icon="Parameter" persistable="0" isFixedValue="0" quantityType="Parameter" negativeValuesAllowed="1" formula="ogts2ajESkutDYIbAdH5-g" isDefault="1">
                            <Info min="0" max="1" flag="52" seq="1" ref="0" bb="2" group="18" />
                          </Parameter>
                          <Parameter id="UtuHbpcGD0iPB0DKnN1GuQ" name="pKa_pH_WS_lum_K4" description="Supporting parameter for calculation of pKa- and pH- dependent intestinal permeability" icon="Parameter" persistable="0" isFixedValue="0" quantityType="Parameter" negativeValuesAllowed="1" formula="XP0wC-xt3UyEMxBqw-aj3w" isDefault="1">
                            <Info min="0" max="1" flag="52" seq="1" ref="0" bb="2" group="18" />
                          </Parameter>
                          <Parameter id="Bf5ZwAd_7UKH-gZJwfyxDQ" name="Solubility_pKa_pH_Factor" description="pKa/pH-Dependent factor for solubility" icon="Parameter" persistable="0" isFixedValue="0" quantityType="Parameter" negativeValuesAllowed="1" formula="iONgNQL_xE2ZmQKzTAmtYQ" isDefault="1">
                            <Info min="0" flag="52" seq="1" ref="0" bb="2" group="18" />
                          </Parameter>
                          <Parameter id="1qsfjcOMIEG1RC06AxdIsA" name="Solubility" description="Solubility" icon="Parameter" persistable="0" isFixedValue="0" dim="Concentration (mass)" quantityType="Parameter" negativeValuesAllowed="1" formula="P4PvjD_Dwkm4EBWKQyjJZw" isDefault="1" displayUnit="mg/l">
                            <Info min="0" flag="122" seq="1" ref="0" bb="2" group="42" />
                          </Parameter>
                          <Parameter id="Ecr5DdaNNEWOUnukmImTIw" name="pKa_pH_WS_lum_K6" description="Supporting parameter for calculation of pKa- and pH- dependent intestinal permeability" icon="Parameter" persistable="0" isFixedValue="0" quantityType="Parameter" negativeValuesAllowed="1" formula="nSBHHX1-Ek60QgLPjsp-Sw" isDefault="1">
                            <Info min="0" max="1" flag="52" seq="1" ref="0" bb="2" group="18" />
                          </Parameter>
                          <Parameter id="RJyVEWIu00Crju8sF3COaw" name="pKa_pH_WS_lum_K7" description="Supporting parameter for calculation of pKa- and pH- dependent intestinal permeability" icon="Parameter" persistable="0" isFixedValue="0" quantityType="Parameter" negativeValuesAllowed="1" formula="B2Cdk0QNhk-fEg227qI8ag" isDefault="1">
                            <Info min="0" max="1" flag="52" seq="1" ref="0" bb="2" group="18" />
                          </Parameter>
                          <Parameter id="0PYaXvm32US3ntjw8kjqGA" name="pKa_pH_WS_lum_K5" description="Supporting parameter for calculation of pKa- and pH- dependent intestinal permeability" icon="Parameter" persistable="0" isFixedValue="0" quantityType="Parameter" negativeValuesAllowed="1" formula="c6fzYbepwEG4mHZqhz1A6w" isDefault="1">
                            <Info min="0" max="1" flag="52" seq="1" ref="0" bb="2" group="18" />
                          </Parameter>
                          <Parameter id="E7d4jN3StUmQJAeC72YUkA" name="Oral mass absorbed segment" description="Oral mass absorbed from Lumen segment into mucosa" icon="Parameter" persistable="0" isFixedValue="0" dim="Amount" quantityType="Parameter" negativeValuesAllowed="1" isDefault="1" rHSFormula="FgjMaxj0s0OUPisSBuS4kg" value="0" displayUnit="µmol">
                            <Info min="0" flag="52" seq="1" ref="0" bb="2" group="117" />
                          </Parameter>
                          <Parameter id="7nIFpSLvXUee_a07W9uKfQ" name="Partition coefficient (water/container)" description="Partition coefficient Water / Container (will be mapped to concrete container in the simulation)" icon="Parameter" persistable="0" isFixedValue="0" quantityType="Parameter" negativeValuesAllowed="1" isDefault="1" value="1">
                            <Info min="0" flag="52" seq="1" ref="0" bb="2" group="67" />
                          </Parameter>
                          <Parameter id="oR-6LuipK02kjUrmOmW15Q" name="pKa_pH_WS_lum_F1" description="Supporting parameter for calculation of pKa- and pH- dependent intestinal permeability" icon="Parameter" persistable="0" isFixedValue="0" quantityType="Parameter" negativeValuesAllowed="1" formula="bIcvPrVNGEaZsVnCjNeuLQ" isDefault="1">
                            <Info min="0" max="1" flag="52" seq="1" ref="0" bb="2" group="18" />
                          </Parameter>
                          <Parameter id="MQElbjFa_ka6CIssQTDQAA" name="pKa_pH_WS_lum_F2" description="Supporting parameter for calculation of pKa- and pH- dependent intestinal permeability" icon="Parameter" persistable="0" isFixedValue="0" quantityType="Parameter" negativeValuesAllowed="1" formula="pYXoPBHs-U-2RKjMt_dLRw" isDefault="1">
                            <Info min="0" max="1" flag="52" seq="1" ref="0" bb="2" group="18" />
                          </Parameter>
                          <Observer id="9P1BWmGGrkimmCyGE_zqCQ" name="Concentration in lumen" icon="Observer" persistable="0" isFixedValue="0" dim="Concentration (molar)" quantityType="Drug, Observer" negativeValuesAllowed="1" formula="V_JbgnfnoEGxwRxxo7QUhw" displayUnit="µmol/l" />
                          <Observer id="VTOW-Y9ioEaAGRPuVNIwZg" name="Fraction of oral drug mass absorbed into mucosa segment" icon="Observer" persistable="0" isFixedValue="0" dim="Fraction" quantityType="Drug, Observer" negativeValuesAllowed="1" formula="evuX52mWtUmrw4WheFpAcA" />
                        </Children>
                      </MoleculeAmount>
                      <MoleculeAmount id="6pNI07E4YESp3tNIwnmHog" name="NAPQI" icon="DRUG" persistable="0" isFixedValue="0" dim="Amount" quantityType="Drug" negativeValuesAllowed="0" mode="Logical" scaleDivisor="1" value="0" displayUnit="µmol">
                        <Children>
                          <Parameter id="ka620x3Pz06LULf6hInPew" name="Concentration" icon="Parameter" persistable="0" isFixedValue="0" dim="Concentration (molar)" quantityType="Parameter" negativeValuesAllowed="1" formula="uzzq36WbdkGJlWuLIWXrvA" isDefault="1" displayUnit="µmol/l">
                            <Info min="0" flag="18" seq="1" ref="0" bb="2" group="117" />
                          </Parameter>
                          <Parameter id="Z5yjwt7gbUyB9bH8_6lLyw" name="pKa_pH_WS_lum_K8" description="Supporting parameter for calculation of pKa- and pH- dependent intestinal permeability" icon="Parameter" persistable="0" isFixedValue="0" quantityType="Parameter" negativeValuesAllowed="1" formula="BOtpnXfCoka713fd9xUX6A" isDefault="1">
                            <Info min="0" max="1" flag="52" seq="1" ref="0" bb="2" group="18" />
                          </Parameter>
                          <Parameter id="F1xuKyS9M06Y2i9PkLZn8A" name="pKa_pH_WS_lum_F3" description="Supporting parameter for calculation of pKa- and pH- dependent intestinal permeability" icon="Parameter" persistable="0" isFixedValue="0" quantityType="Parameter" negativeValuesAllowed="1" formula="5H23gkPDzEGuY4usO4X2dw" isDefault="1">
                            <Info min="0" max="1" flag="52" seq="1" ref="0" bb="2" group="18" />
                          </Parameter>
                          <Parameter id="VJfdtsPlSkmk_MU7kZtH5g" name="pKa_pH_WS_lum_K1" description="Supporting parameter for calculation of pKa- and pH- dependent intestinal permeability" icon="Parameter" persistable="0" isFixedValue="0" quantityType="Parameter" negativeValuesAllowed="1" formula="6F3zAih3bUKXggom9Gc81w" isDefault="1">
                            <Info min="0" max="1" flag="52" seq="1" ref="0" bb="2" group="18" />
                          </Parameter>
                          <Parameter id="tDJxv2__5UqWzpAy-LDIGQ" name="pKa_pH_WS_lum_K2" description="Supporting parameter for calculation of pKa- and pH- dependent intestinal permeability" icon="Parameter" persistable="0" isFixedValue="0" quantityType="Parameter" negativeValuesAllowed="1" formula="dgHiOzvCNUysU-jRU5iVsg" isDefault="1">
                            <Info min="0" max="1" flag="52" seq="1" ref="0" bb="2" group="18" />
                          </Parameter>
                          <Parameter id="QenRcw1fYk2corv7XYoC0A" name="pKa_pH_WS_lum_K3" description="Supporting parameter for calculation of pKa- and pH- dependent intestinal permeability" icon="Parameter" persistable="0" isFixedValue="0" quantityType="Parameter" negativeValuesAllowed="1" formula="ogts2ajESkutDYIbAdH5-g" isDefault="1">
                            <Info min="0" max="1" flag="52" seq="1" ref="0" bb="2" group="18" />
                          </Parameter>
                          <Parameter id="CWpvwdhFNUCIdm_GJtqPEw" name="pKa_pH_WS_lum_K4" description="Supporting parameter for calculation of pKa- and pH- dependent intestinal permeability" icon="Parameter" persistable="0" isFixedValue="0" quantityType="Parameter" negativeValuesAllowed="1" formula="XP0wC-xt3UyEMxBqw-aj3w" isDefault="1">
                            <Info min="0" max="1" flag="52" seq="1" ref="0" bb="2" group="18" />
                          </Parameter>
                          <Parameter id="U0yQg82La06uQ_4K8lJ6dQ" name="Solubility_pKa_pH_Factor" description="pKa/pH-Dependent factor for solubility" icon="Parameter" persistable="0" isFixedValue="0" quantityType="Parameter" negativeValuesAllowed="1" formula="sBbXRq7q-kiKriTmTeAuPg" isDefault="1">
                            <Info min="0" flag="52" seq="1" ref="0" bb="2" group="18" />
                          </Parameter>
                          <Parameter id="3SoVpONsQUKrJNd_LrT0xw" name="Solubility" description="Solubility" icon="Parameter" persistable="0" isFixedValue="0" dim="Concentration (mass)" quantityType="Parameter" negativeValuesAllowed="1" formula="3JmagEfukUSJpa6hE2777w" isDefault="1" displayUnit="mg/l">
                            <Info min="0" flag="122" seq="1" ref="0" bb="2" group="42" />
                          </Parameter>
                          <Parameter id="1gJVuu0r3kGWw0ULY5qS6A" name="pKa_pH_WS_lum_K6" description="Supporting parameter for calculation of pKa- and pH- dependent intestinal permeability" icon="Parameter" persistable="0" isFixedValue="0" quantityType="Parameter" negativeValuesAllowed="1" formula="nSBHHX1-Ek60QgLPjsp-Sw" isDefault="1">
                            <Info min="0" max="1" flag="52" seq="1" ref="0" bb="2" group="18" />
                          </Parameter>
                          <Parameter id="KGSAXvk6mEG-v3MveY-miQ" name="pKa_pH_WS_lum_K7" description="Supporting parameter for calculation of pKa- and pH- dependent intestinal permeability" icon="Parameter" persistable="0" isFixedValue="0" quantityType="Parameter" negativeValuesAllowed="1" formula="B2Cdk0QNhk-fEg227qI8ag" isDefault="1">
                            <Info min="0" max="1" flag="52" seq="1" ref="0" bb="2" group="18" />
                          </Parameter>
                          <Parameter id="DlZHDUZAN0uft2FamS5BaQ" name="pKa_pH_WS_lum_K5" description="Supporting parameter for calculation of pKa- and pH- dependent intestinal permeability" icon="Parameter" persistable="0" isFixedValue="0" quantityType="Parameter" negativeValuesAllowed="1" formula="c6fzYbepwEG4mHZqhz1A6w" isDefault="1">
                            <Info min="0" max="1" flag="52" seq="1" ref="0" bb="2" group="18" />
                          </Parameter>
                          <Parameter id="_RDe8wb4c0SeS-LDUovKhw" name="Oral mass absorbed segment" description="Oral mass absorbed from Lumen segment into mucosa" icon="Parameter" persistable="0" isFixedValue="0" dim="Amount" quantityType="Parameter" negativeValuesAllowed="1" isDefault="1" rHSFormula="it3kk4pTY0-IwQ9UhhH_JA" value="0" displayUnit="µmol">
                            <Info min="0" flag="52" seq="1" ref="0" bb="2" group="117" />
                          </Parameter>
                          <Parameter id="-YYMJ_Xu4ECZ4f6wzsSFlA" name="Partition coefficient (water/container)" description="Partition coefficient Water / Container (will be mapped to concrete container in the simulation)" icon="Parameter" persistable="0" isFixedValue="0" quantityType="Parameter" negativeValuesAllowed="1" isDefault="1" value="1">
                            <Info min="0" flag="52" seq="1" ref="0" bb="2" group="67" />
                          </Parameter>
                          <Parameter id="WnxSF8_Tjk-lJykqr-5AbA" name="pKa_pH_WS_lum_F1" description="Supporting parameter for calculation of pKa- and pH- dependent intestinal permeability" icon="Parameter" persistable="0" isFixedValue="0" quantityType="Parameter" negativeValuesAllowed="1" formula="GLm5ILDbsk-Z5-g_LQKpWA" isDefault="1">
                            <Info min="0" max="1" flag="52" seq="1" ref="0" bb="2" group="18" />
                          </Parameter>
                          <Parameter id="T9eAksK-hEmVzepJewmTGQ" name="pKa_pH_WS_lum_F2" description="Supporting parameter for calculation of pKa- and pH- dependent intestinal permeability" icon="Parameter" persistable="0" isFixedValue="0" quantityType="Parameter" negativeValuesAllowed="1" formula="lulxsXTfMUyvDUt1sMDiNg" isDefault="1">
                            <Info min="0" max="1" flag="52" seq="1" ref="0" bb="2" group="18" />
                          </Parameter>
                          <Observer id="aUUpcHTDZU6WbJoDgm_Tgw" name="Concentration in lumen" icon="Observer" persistable="0" isFixedValue="0" dim="Concentration (molar)" quantityType="Drug, Observer" negativeValuesAllowed="1" formula="svsgi9KntkOdzBXdHO-lyw" displayUnit="µmol/l" />
                          <Observer id="y0ySH_YmtUmFPHRJGEHcew" name="Fraction of oral drug mass absorbed into mucosa segment" icon="Observer" persistable="0" isFixedValue="0" dim="Fraction" quantityType="Drug, Observer" negativeValuesAllowed="1" formula="S2ttIEmnCkSl_m1RC5MHgQ" />
                        </Children>
                      </MoleculeAmount>
                      <MoleculeAmount id="OUTo0pysrE-y_MWxgXpGjw" name="Paracetamol glucuronide" icon="DRUG" persistable="0" isFixedValue="0" dim="Amount" quantityType="Drug" negativeValuesAllowed="0" mode="Logical" scaleDivisor="1" value="0" displayUnit="µmol">
                        <Children>
                          <Parameter id="2iDwY7iD_E6-da9-zZJnNA" name="Concentration" icon="Parameter" persistable="0" isFixedValue="0" dim="Concentration (molar)" quantityType="Parameter" negativeValuesAllowed="1" formula="uzzq36WbdkGJlWuLIWXrvA" isDefault="1" displayUnit="µmol/l">
                            <Info min="0" flag="18" seq="1" ref="0" bb="2" group="117" />
                          </Parameter>
                          <Parameter id="s1YVTPEBYkqOGx_xp2uokA" name="pKa_pH_WS_lum_K8" description="Supporting parameter for calculation of pKa- and pH- dependent intestinal permeability" icon="Parameter" persistable="0" isFixedValue="0" quantityType="Parameter" negativeValuesAllowed="1" formula="BOtpnXfCoka713fd9xUX6A" isDefault="1">
                            <Info min="0" max="1" flag="52" seq="1" ref="0" bb="2" group="18" />
                          </Parameter>
                          <Parameter id="UHyxmOimUUqU7--b-nS0kw" name="pKa_pH_WS_lum_F3" description="Supporting parameter for calculation of pKa- and pH- dependent intestinal permeability" icon="Parameter" persistable="0" isFixedValue="0" quantityType="Parameter" negativeValuesAllowed="1" formula="SIuITKmFXk6H-ZVIsWl2Kg" isDefault="1">
                            <Info min="0" max="1" flag="52" seq="1" ref="0" bb="2" group="18" />
                          </Parameter>
                          <Parameter id="m0v5IOmSZ0eh-F4q1hJpog" name="pKa_pH_WS_lum_K1" description="Supporting parameter for calculation of pKa- and pH- dependent intestinal permeability" icon="Parameter" persistable="0" isFixedValue="0" quantityType="Parameter" negativeValuesAllowed="1" formula="6F3zAih3bUKXggom9Gc81w" isDefault="1">
                            <Info min="0" max="1" flag="52" seq="1" ref="0" bb="2" group="18" />
                          </Parameter>
                          <Parameter id="r8yLmQDGV0WBYA0zEjt3JQ" name="pKa_pH_WS_lum_K2" description="Supporting parameter for calculation of pKa- and pH- dependent intestinal permeability" icon="Parameter" persistable="0" isFixedValue="0" quantityType="Parameter" negativeValuesAllowed="1" formula="dgHiOzvCNUysU-jRU5iVsg" isDefault="1">
                            <Info min="0" max="1" flag="52" seq="1" ref="0" bb="2" group="18" />
                          </Parameter>
                          <Parameter id="xdHl6tbcfkyefNi4g6J6AA" name="pKa_pH_WS_lum_K3" description="Supporting parameter for calculation of pKa- and pH- dependent intestinal permeability" icon="Parameter" persistable="0" isFixedValue="0" quantityType="Parameter" negativeValuesAllowed="1" formula="ogts2ajESkutDYIbAdH5-g" isDefault="1">
                            <Info min="0" max="1" flag="52" seq="1" ref="0" bb="2" group="18" />
                          </Parameter>
                          <Parameter id="CvMQp3kZykaEtsFaJoCLLw" name="pKa_pH_WS_lum_K4" description="Supporting parameter for calculation of pKa- and pH- dependent intestinal permeability" icon="Parameter" persistable="0" isFixedValue="0" quantityType="Parameter" negativeValuesAllowed="1" formula="XP0wC-xt3UyEMxBqw-aj3w" isDefault="1">
                            <Info min="0" max="1" flag="52" seq="1" ref="0" bb="2" group="18" />
                          </Parameter>
                          <Parameter id="c5XWrSD9Sk-c1Q_Kyrp6Mg" name="Solubility_pKa_pH_Factor" description="pKa/pH-Dependent factor for solubility" icon="Parameter" persistable="0" isFixedValue="0" quantityType="Parameter" negativeValuesAllowed="1" formula="0lwz6OjKEUq8MD4YA8za-g" isDefault="1">
                            <Info min="0" flag="52" seq="1" ref="0" bb="2" group="18" />
                          </Parameter>
                          <Parameter id="1TAgz6KYX0-e4YWpHwCP-g" name="Solubility" description="Solubility" icon="Parameter" persistable="0" isFixedValue="0" dim="Concentration (mass)" quantityType="Parameter" negativeValuesAllowed="1" formula="2gBPeGCfF02hGjI4WMQkMw" isDefault="1" displayUnit="mg/l">
                            <Info min="0" flag="122" seq="1" ref="0" bb="2" group="42" />
                          </Parameter>
                          <Parameter id="ws6pZepY_EedB-HdLuukFg" name="pKa_pH_WS_lum_K6" description="Supporting parameter for calculation of pKa- and pH- dependent intestinal permeability" icon="Parameter" persistable="0" isFixedValue="0" quantityType="Parameter" negativeValuesAllowed="1" formula="nSBHHX1-Ek60QgLPjsp-Sw" isDefault="1">
                            <Info min="0" max="1" flag="52" seq="1" ref="0" bb="2" group="18" />
                          </Parameter>
                          <Parameter id="slm8vgdBEEy0R4KWPqbKyg" name="pKa_pH_WS_lum_K7" description="Supporting parameter for calculation of pKa- and pH- dependent intestinal permeability" icon="Parameter" persistable="0" isFixedValue="0" quantityType="Parameter" negativeValuesAllowed="1" formula="B2Cdk0QNhk-fEg227qI8ag" isDefault="1">
                            <Info min="0" max="1" flag="52" seq="1" ref="0" bb="2" group="18" />
                          </Parameter>
                          <Parameter id="GLBk8XTTq0OOWcEt-to72w" name="pKa_pH_WS_lum_K5" description="Supporting parameter for calculation of pKa- and pH- dependent intestinal permeability" icon="Parameter" persistable="0" isFixedValue="0" quantityType="Parameter" negativeValuesAllowed="1" formula="c6fzYbepwEG4mHZqhz1A6w" isDefault="1">
                            <Info min="0" max="1" flag="52" seq="1" ref="0" bb="2" group="18" />
                          </Parameter>
                          <Parameter id="95rh9Insv0ugAmYj7v1SHg" name="Oral mass absorbed segment" description="Oral mass absorbed from Lumen segment into mucosa" icon="Parameter" persistable="0" isFixedValue="0" dim="Amount" quantityType="Parameter" negativeValuesAllowed="1" isDefault="1" rHSFormula="RnzT1iGNnEGwgVIs3udKfQ" value="0" displayUnit="µmol">
                            <Info min="0" flag="52" seq="1" ref="0" bb="2" group="117" />
                          </Parameter>
                          <Parameter id="hqxMc1snnUO3Mv2gImVmKg" name="Partition coefficient (water/container)" description="Partition coefficient Water / Container (will be mapped to concrete container in the simulation)" icon="Parameter" persistable="0" isFixedValue="0" quantityType="Parameter" negativeValuesAllowed="1" isDefault="1" value="1">
                            <Info min="0" flag="52" seq="1" ref="0" bb="2" group="67" />
                          </Parameter>
                          <Parameter id="6wUp9G--vk-TF9_rro32Kw" name="pKa_pH_WS_lum_F1" description="Supporting parameter for calculation of pKa- and pH- dependent intestinal permeability" icon="Parameter" persistable="0" isFixedValue="0" quantityType="Parameter" negativeValuesAllowed="1" formula="25LlfnZwxE6e3ZT-gh-4TQ" isDefault="1">
                            <Info min="0" max="1" flag="52" seq="1" ref="0" bb="2" group="18" />
                          </Parameter>
                          <Parameter id="n2ZkBL7-wEGyJ2Xrd3O7cw" name="pKa_pH_WS_lum_F2" description="Supporting parameter for calculation of pKa- and pH- dependent intestinal permeability" icon="Parameter" persistable="0" isFixedValue="0" quantityType="Parameter" negativeValuesAllowed="1" formula="cy-sg1vSc0C-98O4RxMFuw" isDefault="1">
                            <Info min="0" max="1" flag="52" seq="1" ref="0" bb="2" group="18" />
                          </Parameter>
                          <Observer id="qtJw1ef1_0ecTV7KCFGOJA" name="Concentration in lumen" icon="Observer" persistable="0" isFixedValue="0" dim="Concentration (molar)" quantityType="Drug, Observer" negativeValuesAllowed="1" formula="E2a6nQP7H0OPAQIDuCcaXg" displayUnit="µmol/l" />
                          <Observer id="wPie0Y5yykKJJWhajWr4NQ" name="Fraction of oral drug mass absorbed into mucosa segment" icon="Observer" persistable="0" isFixedValue="0" dim="Fraction" quantityType="Drug, Observer" negativeValuesAllowed="1" formula="z8C9ny7yeESXa5fpE9ZjJQ" />
                        </Children>
                      </MoleculeAmount>
                      <MoleculeAmount id="B3qZh4VVLUCbof6SVQJUYw" name="Paracetamol sulfate" icon="DRUG" persistable="0" isFixedValue="0" dim="Amount" quantityType="Drug" negativeValuesAllowed="0" mode="Logical" scaleDivisor="1" value="0" displayUnit="µmol">
                        <Children>
                          <Parameter id="Ido0C-M-RUWzU6Qclfh7cg" name="Concentration" icon="Parameter" persistable="0" isFixedValue="0" dim="Concentration (molar)" quantityType="Parameter" negativeValuesAllowed="1" formula="uzzq36WbdkGJlWuLIWXrvA" isDefault="1" displayUnit="µmol/l">
                            <Info min="0" flag="18" seq="1" ref="0" bb="2" group="117" />
                          </Parameter>
                          <Parameter id="kr_psyT3EEWLK0f2Duqejg" name="pKa_pH_WS_lum_K8" description="Supporting parameter for calculation of pKa- and pH- dependent intestinal permeability" icon="Parameter" persistable="0" isFixedValue="0" quantityType="Parameter" negativeValuesAllowed="1" formula="BOtpnXfCoka713fd9xUX6A" isDefault="1">
                            <Info min="0" max="1" flag="52" seq="1" ref="0" bb="2" group="18" />
                          </Parameter>
                          <Parameter id="mZ7tctNvLkuYgn3WWyQvSQ" name="pKa_pH_WS_lum_F3" description="Supporting parameter for calculation of pKa- and pH- dependent intestinal permeability" icon="Parameter" persistable="0" isFixedValue="0" quantityType="Parameter" negativeValuesAllowed="1" formula="Uwhs453Gh0aY20jlusQ3xA" isDefault="1">
                            <Info min="0" max="1" flag="52" seq="1" ref="0" bb="2" group="18" />
                          </Parameter>
                          <Parameter id="S9sV99ueN06k9mDWqzlkSw" name="pKa_pH_WS_lum_K1" description="Supporting parameter for calculation of pKa- and pH- dependent intestinal permeability" icon="Parameter" persistable="0" isFixedValue="0" quantityType="Parameter" negativeValuesAllowed="1" formula="6F3zAih3bUKXggom9Gc81w" isDefault="1">
                            <Info min="0" max="1" flag="52" seq="1" ref="0" bb="2" group="18" />
                          </Parameter>
                          <Parameter id="5y0m8VexFkGgmG94E8Me8Q" name="pKa_pH_WS_lum_K2" description="Supporting parameter for calculation of pKa- and pH- dependent intestinal permeability" icon="Parameter" persistable="0" isFixedValue="0" quantityType="Parameter" negativeValuesAllowed="1" formula="dgHiOzvCNUysU-jRU5iVsg" isDefault="1">
                            <Info min="0" max="1" flag="52" seq="1" ref="0" bb="2" group="18" />
                          </Parameter>
                          <Parameter id="hVEaycC9VECP-UVj4IyCaA" name="pKa_pH_WS_lum_K3" description="Supporting parameter for calculation of pKa- and pH- dependent intestinal permeability" icon="Parameter" persistable="0" isFixedValue="0" quantityType="Parameter" negativeValuesAllowed="1" formula="ogts2ajESkutDYIbAdH5-g" isDefault="1">
                            <Info min="0" max="1" flag="52" seq="1" ref="0" bb="2" group="18" />
                          </Parameter>
                          <Parameter id="qpY8nWl_U0a6lC-TfoXIwQ" name="pKa_pH_WS_lum_K4" description="Supporting parameter for calculation of pKa- and pH- dependent intestinal permeability" icon="Parameter" persistable="0" isFixedValue="0" quantityType="Parameter" negativeValuesAllowed="1" formula="XP0wC-xt3UyEMxBqw-aj3w" isDefault="1">
                            <Info min="0" max="1" flag="52" seq="1" ref="0" bb="2" group="18" />
                          </Parameter>
                          <Parameter id="cdcZRwna2kugjMWssMnqUQ" name="Solubility_pKa_pH_Factor" description="pKa/pH-Dependent factor for solubility" icon="Parameter" persistable="0" isFixedValue="0" quantityType="Parameter" negativeValuesAllowed="1" formula="uYa75M8nTkSomLT0kYu93A" isDefault="1">
                            <Info min="0" flag="52" seq="1" ref="0" bb="2" group="18" />
                          </Parameter>
                          <Parameter id="_EH1mGM26kqplb-kXRuM8A" name="Solubility" description="Solubility" icon="Parameter" persistable="0" isFixedValue="0" dim="Concentration (mass)" quantityType="Parameter" negativeValuesAllowed="1" formula="QMWIrDt_PUuf3w7Qh3gbLg" isDefault="1" displayUnit="mg/l">
                            <Info min="0" flag="122" seq="1" ref="0" bb="2" group="42" />
                          </Parameter>
                          <Parameter id="4jBF6BOjZkeGzKoYcwOecg" name="pKa_pH_WS_lum_K6" description="Supporting parameter for calculation of pKa- and pH- dependent intestinal permeability" icon="Parameter" persistable="0" isFixedValue="0" quantityType="Parameter" negativeValuesAllowed="1" formula="nSBHHX1-Ek60QgLPjsp-Sw" isDefault="1">
                            <Info min="0" max="1" flag="52" seq="1" ref="0" bb="2" group="18" />
                          </Parameter>
                          <Parameter id="e7gYdEf6GEa1ER_fqRDQzw" name="pKa_pH_WS_lum_K7" description="Supporting parameter for calculation of pKa- and pH- dependent intestinal permeability" icon="Parameter" persistable="0" isFixedValue="0" quantityType="Parameter" negativeValuesAllowed="1" formula="B2Cdk0QNhk-fEg227qI8ag" isDefault="1">
                            <Info min="0" max="1" flag="52" seq="1" ref="0" bb="2" group="18" />
                          </Parameter>
                          <Parameter id="k5SR2Dw-RESCY7g5-7HxoA" name="pKa_pH_WS_lum_K5" description="Supporting parameter for calculation of pKa- and pH- dependent intestinal permeability" icon="Parameter" persistable="0" isFixedValue="0" quantityType="Parameter" negativeValuesAllowed="1" formula="c6fzYbepwEG4mHZqhz1A6w" isDefault="1">
                            <Info min="0" max="1" flag="52" seq="1" ref="0" bb="2" group="18" />
                          </Parameter>
                          <Parameter id="JpYuh4PkCECZRBE8g129AA" name="Oral mass absorbed segment" description="Oral mass absorbed from Lumen segment into mucosa" icon="Parameter" persistable="0" isFixedValue="0" dim="Amount" quantityType="Parameter" negativeValuesAllowed="1" isDefault="1" rHSFormula="RNrLa6G35UeHRpzislQJKA" value="0" displayUnit="µmol">
                            <Info min="0" flag="52" seq="1" ref="0" bb="2" group="117" />
                          </Parameter>
                          <Parameter id="lYUPyv99pkCUDsVEvobxwA" name="Partition coefficient (water/container)" description="Partition coefficient Water / Container (will be mapped to concrete container in the simulation)" icon="Parameter" persistable="0" isFixedValue="0" quantityType="Parameter" negativeValuesAllowed="1" isDefault="1" value="1">
                            <Info min="0" flag="52" seq="1" ref="0" bb="2" group="67" />
                          </Parameter>
                          <Parameter id="vSTSMHAobkeWQpdEKoUUeg" name="pKa_pH_WS_lum_F1" description="Supporting parameter for calculation of pKa- and pH- dependent intestinal permeability" icon="Parameter" persistable="0" isFixedValue="0" quantityType="Parameter" negativeValuesAllowed="1" formula="FEJKr5qy90K_DrJinjhKmg" isDefault="1">
                            <Info min="0" max="1" flag="52" seq="1" ref="0" bb="2" group="18" />
                          </Parameter>
                          <Parameter id="BEKYxFjfV0uFWRc9RLBBHg" name="pKa_pH_WS_lum_F2" description="Supporting parameter for calculation of pKa- and pH- dependent intestinal permeability" icon="Parameter" persistable="0" isFixedValue="0" quantityType="Parameter" negativeValuesAllowed="1" formula="bshiPyEGHEqLcmOUAkDsag" isDefault="1">
                            <Info min="0" max="1" flag="52" seq="1" ref="0" bb="2" group="18" />
                          </Parameter>
                          <Observer id="0-O-8s_FO0ioyS0ffdiKRw" name="Concentration in lumen" icon="Observer" persistable="0" isFixedValue="0" dim="Concentration (molar)" quantityType="Drug, Observer" negativeValuesAllowed="1" formula="j5EnFXi1sUyWs0_Fi-CoBA" displayUnit="µmol/l" />
                          <Observer id="Xz151Qt3GUuw4xqA7hJV-g" name="Fraction of oral drug mass absorbed into mucosa segment" icon="Observer" persistable="0" isFixedValue="0" dim="Fraction" quantityType="Drug, Observer" negativeValuesAllowed="1" formula="ZrC-tw3UqUSWjj5taXiV5w" />
                        </Children>
                      </MoleculeAmount>
                      <Reaction id="eendt4h8iki3RjYYzIV34A" name="Paracetamol-UGT1A1-Estimate" icon="Metabolism" mode="Logical" containerType="Reaction" dimension="Amount per time" formula="1QJKsTCxzUiWM6Oc3JUFag">
                        <Children>
                          <Parameter id="W3JN8gMLX0O6WF-Q1TTyOQ" name="Km_app" description="Apparent Michaelis-Menten constant" icon="Parameter" persistable="0" isFixedValue="0" dim="Concentration (molar)" quantityType="Parameter" negativeValuesAllowed="1" formula="2R2cg9jC8kG2_NTBu0ymlQ" isDefault="1" displayUnit="µmol/l">
                            <Info min="0" flag="52" seq="4" ref="0" bb="2" group="131" />
                          </Parameter>
                          <Parameter id="jp7UlLIWX0mhrjA82eFwSg" name="kcat interaction factor" description="kcat interaction factor" icon="Parameter" persistable="0" isFixedValue="0" quantityType="Parameter" negativeValuesAllowed="1" isDefault="1" value="1">
                            <Info min="0" flag="36" seq="4" ref="0" bb="2" group="131" />
                          </Parameter>
                          <Parameter id="Z-f8UNXVVkisRYFRE9K6kA" name="Km interaction factor" description="Km interaction factor" icon="Parameter" persistable="0" isFixedValue="0" quantityType="Parameter" negativeValuesAllowed="1" isDefault="1" value="1">
                            <Info min="0" flag="36" seq="4" ref="0" bb="2" group="131" />
                          </Parameter>
                          <Parameter id="yxnGxvEn9EuQaOJioIKoeQ" name="kcat_app" description="The number of substrate molecule each enzyme site converts to product per unit time, and in which the enzyme is working at maximum efficiency." icon="Parameter" persistable="0" isFixedValue="0" dim="Inversed time" quantityType="Parameter" negativeValuesAllowed="1" formula="kogtR1_Jj0qxg0jrrMvlPA" isDefault="1" displayUnit="1/min">
                            <Info min="0" flag="52" seq="4" ref="0" bb="2" group="131" />
                          </Parameter>
                        </Children>
                        <Educts>
                          <ReactionPartner stoichiometricCoefficient="1" partner="Dtuv0Yaomkqc1Pt-UWNfVQ" />
                        </Educts>
                        <Products>
                          <ReactionPartner stoichiometricCoefficient="1" partner="OUTo0pysrE-y_MWxgXpGjw" />
                        </Products>
                        <ModifierNames>
                          <ModifierNamesChild>UGT1A1</ModifierNamesChild>
                        </ModifierNames>
                      </Reaction>
                      <Reaction id="dEdtEuPV6keGOSbXwl-ToA" name="Paracetamol-SULT1A1-Estimate" icon="Metabolism" mode="Logical" containerType="Reaction" dimension="Amount per time" formula="FIMUwdBAck-fccP63tYqcw">
                        <Children>
                          <Parameter id="OSP6zRAO-kiHTDt6O5gBpg" name="Km_app" description="Apparent Michaelis-Menten constant" icon="Parameter" persistable="0" isFixedValue="0" dim="Concentration (molar)" quantityType="Parameter" negativeValuesAllowed="1" formula="qiOHiKQdjE6J6017Z0_itw" isDefault="1" displayUnit="µmol/l">
                            <Info min="0" flag="52" seq="4" ref="0" bb="2" group="131" />
                          </Parameter>
                          <Parameter id="IETtM87BgEe_P9c1cGRvbQ" name="kcat interaction factor" description="kcat interaction factor" icon="Parameter" persistable="0" isFixedValue="0" quantityType="Parameter" negativeValuesAllowed="1" isDefault="1" value="1">
                            <Info min="0" flag="36" seq="4" ref="0" bb="2" group="131" />
                          </Parameter>
                          <Parameter id="CXOMdZuLjE6v_lKT44anJQ" name="Km interaction factor" description="Km interaction factor" icon="Parameter" persistable="0" isFixedValue="0" quantityType="Parameter" negativeValuesAllowed="1" isDefault="1" value="1">
                            <Info min="0" flag="36" seq="4" ref="0" bb="2" group="131" />
                          </Parameter>
                          <Parameter id="APRWZem9b0KLwnJF7oXclQ" name="kcat_app" description="The number of substrate molecule each enzyme site converts to product per unit time, and in which the enzyme is working at maximum efficiency." icon="Parameter" persistable="0" isFixedValue="0" dim="Inversed time" quantityType="Parameter" negativeValuesAllowed="1" formula="tvONZC7hIkOwWb7jlBh0RA" isDefault="1" displayUnit="1/min">
                            <Info min="0" flag="52" seq="4" ref="0" bb="2" group="131" />
                          </Parameter>
                        </Children>
                        <Educts>
                          <ReactionPartner stoichiometricCoefficient="1" partner="Dtuv0Yaomkqc1Pt-UWNfVQ" />
                        </Educts>
                        <Products>
                          <ReactionPartner stoichiometricCoefficient="1" partner="B3qZh4VVLUCbof6SVQJUYw" />
                        </Products>
                        <ModifierNames>
                          <ModifierNamesChild>SULT1A1</ModifierNamesChild>
                        </ModifierNames>
                      </Reaction>
                      <Reaction id="GVp6sHMoVk2V13AUUbWqzw" name="Paracetamol-CYP2E1-Estimated" icon="Metabolism" mode="Logical" containerType="Reaction" dimension="Amount per time" formula="4d0qd3qjykaHcuRPiRJFDQ">
                        <Children>
                          <Parameter id="DYbCx7Cvj0SV08QH473sDA" name="CLspec/[Enzyme]_app" description="Apparent specific clearance normalized to the enzyme concentration" icon="Parameter" persistable="0" isFixedValue="0" dim="Second order rate constant" quantityType="Parameter" negativeValuesAllowed="1" formula="rdlFKVlzp0mspBKdyWKdsg" isDefault="1" displayUnit="l/µmol/min">
                            <Info min="0" flag="52" seq="1" ref="0" bb="2" group="131" />
                          </Parameter>
                          <Parameter id="z8nm0PCdvkC0-NVkxLcsGA" name="CLspec/[Enzyme] interaction factor" description="CLspec/[Enzyme] interaction factor" icon="Parameter" persistable="0" isFixedValue="0" quantityType="Parameter" negativeValuesAllowed="1" isDefault="1" value="1">
                            <Info min="0" flag="36" seq="1" ref="0" bb="2" group="131" />
                          </Parameter>
                        </Children>
                        <Educts>
                          <ReactionPartner stoichiometricCoefficient="1" partner="Dtuv0Yaomkqc1Pt-UWNfVQ" />
                        </Educts>
                        <Products>
                          <ReactionPartner stoichiometricCoefficient="1" partner="6pNI07E4YESp3tNIwnmHog" />
                        </Products>
                        <ModifierNames>
                          <ModifierNamesChild>CYP2E1</ModifierNamesChild>
                        </ModifierNames>
                      </Reaction>
                    </Children>
                  </Container>
                  <Container id="sgxrWFXVA0qJ9wrkZK8xag" name="LowerJejunum" description="Lower Jejunum" icon="LowerJejunum" mode="Physical" containerType="Compartment">
                    <Tags>
                      <Tag value="Lumen" />
                      <Tag value="LumenSegment" />
                    </Tags>
                    <Children>
                      <Parameter id="wo0h719KVkajlEvkYgHQjg" name="Geometric surface area" description="Geometric surface area of GI segment" icon="Parameter" persistable="0" isFixedValue="0" dim="Area" quantityType="Parameter" negativeValuesAllowed="1" formula="PtDNBNL1vkyknwHkI_xNjg" isDefault="1" displayUnit="cm²">
                        <Info min="0" flag="62" seq="1" ref="0" bb="32" group="33" />
                      </Parameter>
                      <Parameter id="kU_8GQyWQkuL11aLZDe6Jg" name="Fraction of geometric volume filled with liquid" description="Geometric filling fraction" icon="Parameter" persistable="0" isFixedValue="0" quantityType="Parameter" negativeValuesAllowed="1" formula="lJP9cF61JUGQOAKi-VkMdQ" isDefault="1">
                        <Info min="0" flag="54" seq="1" ref="0" bb="2" group="63" />
                      </Parameter>
                      <Parameter id="VUiWxtZ5S0qaOMSWW2QOUA" name="FillLevelFlag" description="Fill Level Flag" icon="Parameter" persistable="0" isFixedValue="0" quantityType="Parameter" negativeValuesAllowed="1" formula="wI5N82f_3Emam6mvc-cmOg" isDefault="1">
                        <Info min="0" flag="54" seq="1" ref="0" bb="2" group="63" />
                      </Parameter>
                      <Parameter id="3EUtkOPZWEKvVCUE8JF6DQ" name="Effective surface area" description="Effective surface area of GI segment" icon="Parameter" persistable="0" isFixedValue="0" dim="Area" quantityType="Parameter" negativeValuesAllowed="1" formula="iIpQL3y5o0u5MWUNfXw4Nw" isDefault="1" displayUnit="cm²">
                        <Info min="0" flag="52" seq="1" ref="0" bb="32" group="33" />
                      </Parameter>
                      <Parameter id="r-TO9Z58zke88OMPxxuxzA" name="Length" description="Length" icon="Parameter" persistable="0" isFixedValue="0" dim="Length" quantityType="Parameter" negativeValuesAllowed="1" formula="Zh6eO4dDzEidNcNTjHrsBg" isDefault="1" displayUnit="cm">
                        <Info min="0" flag="106" seq="1" ref="0" bb="32" group="34" />
                      </Parameter>
                      <Parameter id="CP4dFH_Ma0iQo81vDwUtIA" name="Absorption of liquid" description="rate of liquid outflow" icon="Parameter" persistable="0" isFixedValue="0" dim="Inversed time" quantityType="Parameter" negativeValuesAllowed="1" formula="V9DEmQ5G1USxI1LaViU-vA" isDefault="1" displayUnit="1/min">
                        <Info flag="54" seq="1" ref="0" bb="2" group="63" />
                      </Parameter>
                      <Parameter id="vM-A3hw8r0GQ2tRyDv_LOw" name="Liquid" description="Liquid" icon="Parameter" persistable="0" isFixedValue="0" dim="Volume" quantityType="Parameter" negativeValuesAllowed="1" formula="fmM0Hidcq0ScHyodBzTdBg" isDefault="1" rHSFormula="KZvZEDmaqEeTZn4cfgfh0g" displayUnit="l">
                        <Info min="0" flag="54" seq="1" ref="0" bb="2" group="63" />
                      </Parameter>
                      <Parameter id="C2rrxKLR7ES8bboQciFEng" name="Distal radius" description="Distal radius of intestinal segment" icon="Parameter" persistable="0" isFixedValue="0" dim="Length" quantityType="Parameter" negativeValuesAllowed="1" formula="l2Pq0VD0eE-BzVfg7E1Jeg" isDefault="1" displayUnit="cm">
                        <Info min="0" flag="106" seq="1" ref="0" bb="32" group="35" />
                      </Parameter>
                      <Parameter id="C4sL5ObzO06cHocqg_FaPg" name="Volume" description="Volume of organ or compartment" icon="Parameter" persistable="0" isFixedValue="0" dim="Volume" quantityType="Parameter" negativeValuesAllowed="1" formula="Zwcu_8NRW0yTHaLf1AnoFQ" isDefault="1" displayUnit="l">
                        <Info min="0" flag="62" seq="1" ref="0" bb="2" group="56" />
                      </Parameter>
                      <Parameter id="YU3VcS2gwUCZTD_FBlc3tw" name="Volume of protein container" description="Volume of organ/compartment where the protein cocentration was measured" icon="Parameter" persistable="0" isFixedValue="0" dim="Volume" quantityType="Parameter" negativeValuesAllowed="1" formula="XTJX-rsGjE2uHU_ckYlvhA" isDefault="1" displayUnit="l">
                        <Info min="0" flag="52" seq="1" ref="0" bb="2" group="117" />
                      </Parameter>
                      <Parameter id="ZrnpajUNWEWnN9MXtIKGYg" name="Intestinal transit rate (absolute)" description="Transport rate to next GI segment" icon="Parameter" persistable="0" isFixedValue="0" dim="Inversed time" quantityType="Parameter" negativeValuesAllowed="1" formula="5TnIqLs9-kaZJTlhuCGOFQ" isDefault="1" displayUnit="1/min">
                        <Info min="0" flag="54" seq="1" ref="0" bb="2" group="63" />
                      </Parameter>
                      <Parameter id="ZE4dGG80J0m3cjNcqgx1Eg" name="Volume (gut wall)" description="Volume of the gut wall" icon="Parameter" persistable="0" isFixedValue="0" dim="Volume" quantityType="Parameter" negativeValuesAllowed="1" formula="5PjS-XR2ckWCtW8mCbsQvw" isDefault="1" displayUnit="l">
                        <Info min="0" flag="62" seq="1" ref="0" bb="32" group="44" />
                      </Parameter>
                      <Parameter id="leb1Co76wkG1FBPOlHiiNQ" name="Thickness of gut wall" description="Thickness of Gut Wall" icon="Parameter" persistable="0" isFixedValue="0" dim="Length" quantityType="Parameter" negativeValuesAllowed="1" formula="swXi19OH6kaNRF0YtQvc4Q" isDefault="1" displayUnit="cm">
                        <Info min="0" flag="38" seq="1" ref="0" bb="32" group="45" />
                      </Parameter>
                      <Parameter id="iuWS7z0cOE-TW3HNyKLuCA" name="Secretion of liquid" description="Rate of liquid inflow" icon="Parameter" persistable="0" isFixedValue="0" dim="Flow" quantityType="Parameter" negativeValuesAllowed="1" formula="r94ilNOnf0utCHwffuiOjA" isDefault="1" displayUnit="l/min">
                        <Info min="0" flag="54" seq="1" ref="0" bb="2" group="63" />
                      </Parameter>
                      <Parameter id="YBghMVAqR0q5YKG38FDiqw" name="Proximal radius" description="Proximal radius of intestinal segment" icon="Parameter" persistable="0" isFixedValue="0" dim="Length" quantityType="Parameter" negativeValuesAllowed="1" formula="GgIhrAHBOUOAepDBPPsKkQ" isDefault="1" displayUnit="cm">
                        <Info min="0" flag="106" seq="1" ref="0" bb="32" group="35" />
                      </Parameter>
                      <Parameter id="VyzJXlxlG0-3tW6ddNeD4w" name="Liquid transfer rate" description="Rate of liquid transfer between lumen segments" icon="Parameter" persistable="0" isFixedValue="0" dim="Flow" quantityType="Parameter" negativeValuesAllowed="1" formula="aH5N-cq4y0WUohSM_J7Mng" isDefault="1" displayUnit="l/min">
                        <Info flag="52" seq="1" ref="0" bb="2" group="39" />
                      </Parameter>
                      <Parameter id="ZgKe5NgFsEiL7oI9l3tKvg" name="Intestinal transit rate" description="Transit rate along intestinal segments" icon="Parameter" persistable="0" isFixedValue="0" dim="Inversed time" quantityType="Parameter" negativeValuesAllowed="1" isDefault="1" value="5.0162" displayUnit="1/min">
                        <Info min="0" flag="54" seq="1" ref="0" bb="32" group="46" />
                      </Parameter>
                      <Parameter id="1IV2RZXv7U6gdEf7yVC4ow" name="r2_p1" description="Parameter to calculate the distal radius of lumen segment depending on the body height." icon="Parameter" persistable="0" isFixedValue="0" quantityType="Parameter" negativeValuesAllowed="1" isDefault="1" value="0.008101398">
                        <Info flag="54" seq="1" ref="0" bb="32" group="35" />
                      </Parameter>
                      <Parameter id="F3cdvVMkm0yWHQN-VrSKIQ" name="r2_p0" description="Parameter to calculate the distal radius of lumen segment depending on the body height." icon="Parameter" persistable="0" isFixedValue="0" dim="Length" quantityType="Parameter" negativeValuesAllowed="1" isDefault="1" value="-0.0018117016" displayUnit="cm">
                        <Info flag="54" seq="1" ref="0" bb="32" group="35" />
                      </Parameter>
                      <Parameter id="TSl4vxdJLEyVmh2KVJtO8Q" name="r1_p1" description="Parameter to calculate the proximal radius of lumen segment depending on the body height." icon="Parameter" persistable="0" isFixedValue="0" quantityType="Parameter" negativeValuesAllowed="1" isDefault="1" value="0.008680069">
                        <Info flag="54" seq="1" ref="0" bb="32" group="35" />
                      </Parameter>
                      <Parameter id="P_HSjgzXWUehaeF7YBhAdQ" name="r1_p0" description="Parameter to calculate the proximal radius of lumen segment depending on the body height." icon="Parameter" persistable="0" isFixedValue="0" dim="Length" quantityType="Parameter" negativeValuesAllowed="1" isDefault="1" value="-0.0019411088" displayUnit="cm">
                        <Info flag="54" seq="1" ref="0" bb="32" group="35" />
                      </Parameter>
                      <Parameter id="Ie7AJvagNEG0UVlti0fGWQ" name="Microvilli factor" description="Microvilli factor" icon="Parameter" persistable="0" isFixedValue="0" quantityType="Parameter" negativeValuesAllowed="1" isDefault="1" value="25">
                        <Info min="0" flag="38" seq="1" ref="0" bb="32" group="33" />
                      </Parameter>
                      <Parameter id="rzFy3Ni9S0aB-M_2yM7OiQ" name="Thickness_p2" description="Parameter to calculate the thickness of gut wall depending on the body height." icon="Parameter" persistable="0" isFixedValue="0" dim="Length" quantityType="Parameter" negativeValuesAllowed="1" isDefault="1" value="0.0465856499" displayUnit="cm">
                        <Info flag="54" seq="1" ref="0" bb="32" group="45" />
                      </Parameter>
                      <Parameter id="DCxj5-c8C0K7WB9PwQGF-g" name="L_p0" description="Parameter to calculate the length of lumen segment depending on the body height." icon="Parameter" persistable="0" isFixedValue="0" dim="Length" quantityType="Parameter" negativeValuesAllowed="1" isDefault="1" value="-0.0670329582" displayUnit="cm">
                        <Info flag="54" seq="1" ref="0" bb="32" group="34" />
                      </Parameter>
                      <Parameter id="bsUC81WhIk62JAozasHahg" name="Thickness_p3" description="Parameter to calculate the thickness of gut wall depending on the body height." icon="Parameter" persistable="0" isFixedValue="0" dim="Inversed length" quantityType="Parameter" negativeValuesAllowed="1" isDefault="1" value="-0.30703115" displayUnit="1/cm">
                        <Info flag="54" seq="1" ref="0" bb="32" group="45" />
                      </Parameter>
                      <Parameter id="XFnNMPAd_0WdQknhXyk3Ew" name="Fractional steady state fill level" description="Fractional steady state fill level in fasted state" icon="Parameter" persistable="0" isFixedValue="0" dim="Fraction" quantityType="Parameter" negativeValuesAllowed="1" isDefault="1" value="0.064841">
                        <Info min="0" flag="58" seq="1" ref="0" bb="32" group="43" />
                      </Parameter>
                      <Parameter id="xkeQuIsEVUS0mDs-AAW2rg" name="L_p1" description="Parameter to calculate the length of lumen segment depending on the body height." icon="Parameter" persistable="0" isFixedValue="0" quantityType="Parameter" negativeValuesAllowed="1" isDefault="1" value="0.299751712">
                        <Info flag="54" seq="1" ref="0" bb="32" group="34" />
                      </Parameter>
                      <Parameter id="Qam6YNm1Q0mO5sdfoCUoog" name="Thickness_p1" description="Parameter to calculate the thickness of gut wall depending on the body height." icon="Parameter" persistable="0" isFixedValue="0" dim="Length" quantityType="Parameter" negativeValuesAllowed="1" isDefault="1" value="-0.0196976609" displayUnit="cm">
                        <Info flag="54" seq="1" ref="0" bb="32" group="45" />
                      </Parameter>
                      <Parameter id="kIsrSPyWM0C3EPYEAeMLxA" name="pH" description="pH" icon="Parameter" persistable="0" isFixedValue="0" quantityType="Parameter" negativeValuesAllowed="1" isDefault="1" value="6.9167">
                        <Info min="0" max="14" flag="122" seq="1" ref="0" bb="32" group="41" />
                      </Parameter>
                      <DistributedParameter id="4r05WIlB4EeaaW14_8j-Sw" name="Effective surface area enhancement factor" description="Enhancement factor for the calculation of the effective surface area" persistable="0" isFixedValue="0" quantityType="Parameter" negativeValuesAllowed="1" formula="WmOmhMhaQEidgJrYXlDfCA" mode="Logical" isDefault="1">
                        <Children>
                          <Parameter id="nTkGvrA0E0en67C2G8ULig" name="Percentile" icon="Parameter" persistable="0" isFixedValue="0" quantityType="Parameter" negativeValuesAllowed="1" isDefault="1" value="0.5">
                            <Info min="0" flag="18" seq="1" ref="0" bb="32" group="32" />
                          </Parameter>
                          <Parameter id="Nfm_gA-qQkS6pht9gbUSaQ" name="Mean" icon="Parameter" persistable="0" isFixedValue="0" quantityType="Parameter" negativeValuesAllowed="1" isDefault="1" value="372.9358">
                            <Info min="0" flag="50" seq="1" ref="0" bb="32" group="32" />
                          </Parameter>
                        </Children>
                        <Info min="0" flag="122" seq="1" ref="0" bb="32" group="32" />
                      </DistributedParameter>
                      <MoleculeAmount id="-y7K1ZAZI0O8FE2xXirpaw" name="UGT1A1" icon="ENZYME" persistable="0" isFixedValue="0" dim="Amount" quantityType="Enzyme" negativeValuesAllowed="0" formula="aBp_B5b0oEi-_HskV9Y95w" mode="Logical" scaleDivisor="1" displayUnit="µmol">
                        <Children>
                          <Parameter id="7yl27mtELkSTc-7M9qovgw" name="Start amount" description="Start amount of molecule" icon="Parameter" persistable="0" isFixedValue="0" dim="Amount" quantityType="Parameter" negativeValuesAllowed="1" formula="3KIKQNq27UyfMFKfWx2QyQ" isDefault="1" displayUnit="µmol">
                            <Info flag="54" seq="1" ref="0" bb="2" group="91" />
                          </Parameter>
                          <Parameter id="pdtUtq3RXUyiudsFngyKPw" name="Relative expression out." description="Relative Expression that will be used in the simulation" icon="Parameter" persistable="0" isFixedValue="0" dim="Fraction" quantityType="Parameter" negativeValuesAllowed="1" formula="XFY7AicakECU6VvrYjTQDQ" isDefault="1">
                            <Info min="0" flag="52" seq="1" ref="0" bb="2" group="91" />
                          </Parameter>
                          <Parameter id="lij__RhJcU-fcvuUp75qcw" name="Degradation coefficient" description="First order turnover rate constant of the enzyme" icon="Parameter" persistable="0" isFixedValue="0" dim="Inversed time" quantityType="Parameter" negativeValuesAllowed="1" formula="hEYjEpxm1Ee-G5RttZHf0g" isDefault="1" displayUnit="1/min">
                            <Info min="0" flag="52" seq="1" ref="0" bb="2" group="91" />
                          </Parameter>
                          <Parameter id="fVmKyfqH4EOhOKuU-x6IAQ" name="Relative expression" description="Relative expression" icon="Parameter" persistable="0" isFixedValue="0" dim="Fraction" quantityType="Parameter" negativeValuesAllowed="1" isDefault="1" value="0">
                            <Info min="0" flag="60" seq="1" ref="0" bb="2" group="91" />
                          </Parameter>
                          <Parameter id="-0QLX3bv3ESLRMTXInmniw" name="Relative expression (normalized)" description="Relative expression normalized to maximal value in organ" icon="Parameter" persistable="0" isFixedValue="0" dim="Fraction" quantityType="Parameter" negativeValuesAllowed="1" isDefault="1" value="0">
                            <Info min="0" flag="58" seq="1" ref="0" bb="2" group="91" />
                          </Parameter>
                          <Parameter id="gBr5TOSXuEq4zyIMSdVP9A" name="Concentration" icon="Parameter" persistable="0" isFixedValue="0" dim="Concentration (molar)" quantityType="Parameter" negativeValuesAllowed="1" formula="uzzq36WbdkGJlWuLIWXrvA" isDefault="1" displayUnit="µmol/l">
                            <Info min="0" flag="18" seq="1" ref="0" bb="2" group="117" />
                          </Parameter>
                          <Parameter id="8NYUepNVxEmZdc7FKUqo4g" name="t1/2" description="Half-life of drug release" icon="Parameter" persistable="0" isFixedValue="0" dim="Time" quantityType="Parameter" negativeValuesAllowed="1" formula="HcVnhmd5_0q-QormBvRmHA" isDefault="1" displayUnit="min">
                            <Info min="0" flag="38" seq="1" ref="0" bb="2" group="91" />
                          </Parameter>
                          <Parameter id="vp3YRtW81UeZcan33uMsFg" name="Ontogeny factor" description="Ontogeny factor" icon="Parameter" persistable="0" isFixedValue="0" quantityType="Parameter" negativeValuesAllowed="1" formula="MzqaFeD1CUGw6MHbJQ3_Lw" isDefault="1">
                            <Info min="0" flag="52" seq="1" ref="0" bb="2" group="142" />
                          </Parameter>
                        </Children>
                      </MoleculeAmount>
                      <MoleculeAmount id="63Uy_wfYDE-jE6Fb6YxSlw" name="SULT1A1" icon="ENZYME" persistable="0" isFixedValue="0" dim="Amount" quantityType="Enzyme" negativeValuesAllowed="0" formula="aBp_B5b0oEi-_HskV9Y95w" mode="Logical" scaleDivisor="1" displayUnit="µmol">
                        <Children>
                          <Parameter id="4HrypuettUWu3gmPCmeycQ" name="Start amount" description="Start amount of molecule" icon="Parameter" persistable="0" isFixedValue="0" dim="Amount" quantityType="Parameter" negativeValuesAllowed="1" formula="qmKYFtBZy0uEaXbgIEMIoQ" isDefault="1" displayUnit="µmol">
                            <Info flag="54" seq="1" ref="0" bb="2" group="91" />
                          </Parameter>
                          <Parameter id="hFwom2FDG0KTSQNB--ivQA" name="Relative expression out." description="Relative Expression that will be used in the simulation" icon="Parameter" persistable="0" isFixedValue="0" dim="Fraction" quantityType="Parameter" negativeValuesAllowed="1" formula="XFY7AicakECU6VvrYjTQDQ" isDefault="1">
                            <Info min="0" flag="52" seq="1" ref="0" bb="2" group="91" />
                          </Parameter>
                          <Parameter id="5oGCH-elD0-_HZHHpIPEVg" name="Degradation coefficient" description="First order turnover rate constant of the enzyme" icon="Parameter" persistable="0" isFixedValue="0" dim="Inversed time" quantityType="Parameter" negativeValuesAllowed="1" formula="hEYjEpxm1Ee-G5RttZHf0g" isDefault="1" displayUnit="1/min">
                            <Info min="0" flag="52" seq="1" ref="0" bb="2" group="91" />
                          </Parameter>
                          <Parameter id="rtoE6c6XhkazeSW9Z3ASYw" name="Relative expression" description="Relative expression" icon="Parameter" persistable="0" isFixedValue="0" dim="Fraction" quantityType="Parameter" negativeValuesAllowed="1" isDefault="1" value="0">
                            <Info min="0" flag="60" seq="1" ref="0" bb="2" group="91" />
                          </Parameter>
                          <Parameter id="5c1k147fT02PsafUG4oRzA" name="Relative expression (normalized)" description="Relative expression normalized to maximal value in organ" icon="Parameter" persistable="0" isFixedValue="0" dim="Fraction" quantityType="Parameter" negativeValuesAllowed="1" isDefault="1" value="0">
                            <Info min="0" flag="58" seq="1" ref="0" bb="2" group="91" />
                          </Parameter>
                          <Parameter id="_12v_LOT30C2TqFc2ydsGA" name="Concentration" icon="Parameter" persistable="0" isFixedValue="0" dim="Concentration (molar)" quantityType="Parameter" negativeValuesAllowed="1" formula="uzzq36WbdkGJlWuLIWXrvA" isDefault="1" displayUnit="µmol/l">
                            <Info min="0" flag="18" seq="1" ref="0" bb="2" group="117" />
                          </Parameter>
                          <Parameter id="u50TUXD1M0urvO8zVGo2WQ" name="t1/2" description="Half-life of drug release" icon="Parameter" persistable="0" isFixedValue="0" dim="Time" quantityType="Parameter" negativeValuesAllowed="1" formula="q2idK3DW40KYNqpZw-JzrA" isDefault="1" displayUnit="min">
                            <Info min="0" flag="38" seq="1" ref="0" bb="2" group="91" />
                          </Parameter>
                          <Parameter id="NR9n5pVyQEi4NH3cpSBwLA" name="Ontogeny factor" description="Ontogeny factor" icon="Parameter" persistable="0" isFixedValue="0" quantityType="Parameter" negativeValuesAllowed="1" formula="RzWQUqS110WQJ1Cy4-Eilg" isDefault="1">
                            <Info min="0" flag="52" seq="1" ref="0" bb="2" group="142" />
                          </Parameter>
                        </Children>
                      </MoleculeAmount>
                      <MoleculeAmount id="GhKpzRUcjkOjCgRO55lv3g" name="CYP2E1" icon="ENZYME" persistable="0" isFixedValue="0" dim="Amount" quantityType="Enzyme" negativeValuesAllowed="0" formula="aBp_B5b0oEi-_HskV9Y95w" mode="Logical" scaleDivisor="1" displayUnit="µmol">
                        <Children>
                          <Parameter id="e8KA7wC2N0eLVDAuOSA3YQ" name="Start amount" description="Start amount of molecule" icon="Parameter" persistable="0" isFixedValue="0" dim="Amount" quantityType="Parameter" negativeValuesAllowed="1" formula="40C63804mkeAfSJDqBcBfQ" isDefault="1" displayUnit="µmol">
                            <Info flag="54" seq="1" ref="0" bb="2" group="91" />
                          </Parameter>
                          <Parameter id="7pBcblWKl0e9qDS94fBCxA" name="Relative expression out." description="Relative Expression that will be used in the simulation" icon="Parameter" persistable="0" isFixedValue="0" dim="Fraction" quantityType="Parameter" negativeValuesAllowed="1" formula="XFY7AicakECU6VvrYjTQDQ" isDefault="1">
                            <Info min="0" flag="52" seq="1" ref="0" bb="2" group="91" />
                          </Parameter>
                          <Parameter id="XD5FYR1EEUaanYRBDAgnkw" name="Degradation coefficient" description="First order turnover rate constant of the enzyme" icon="Parameter" persistable="0" isFixedValue="0" dim="Inversed time" quantityType="Parameter" negativeValuesAllowed="1" formula="hEYjEpxm1Ee-G5RttZHf0g" isDefault="1" displayUnit="1/min">
                            <Info min="0" flag="52" seq="1" ref="0" bb="2" group="91" />
                          </Parameter>
                          <Parameter id="_9hoLeMmxEir4py7MCjMXg" name="Relative expression" description="Relative expression" icon="Parameter" persistable="0" isFixedValue="0" dim="Fraction" quantityType="Parameter" negativeValuesAllowed="1" isDefault="1" value="0">
                            <Info min="0" flag="60" seq="1" ref="0" bb="2" group="91" />
                          </Parameter>
                          <Parameter id="hq3DRxkQcEmVDFknsjfjXg" name="Relative expression (normalized)" description="Relative expression normalized to maximal value in organ" icon="Parameter" persistable="0" isFixedValue="0" dim="Fraction" quantityType="Parameter" negativeValuesAllowed="1" isDefault="1" value="0">
                            <Info min="0" flag="58" seq="1" ref="0" bb="2" group="91" />
                          </Parameter>
                          <Parameter id="L5y7PVzI_0-g0knYL4zJIw" name="Concentration" icon="Parameter" persistable="0" isFixedValue="0" dim="Concentration (molar)" quantityType="Parameter" negativeValuesAllowed="1" formula="uzzq36WbdkGJlWuLIWXrvA" isDefault="1" displayUnit="µmol/l">
                            <Info min="0" flag="18" seq="1" ref="0" bb="2" group="117" />
                          </Parameter>
                          <Parameter id="pDwoexQVxUSOA3DBMdWmBg" name="t1/2" description="Half-life of drug release" icon="Parameter" persistable="0" isFixedValue="0" dim="Time" quantityType="Parameter" negativeValuesAllowed="1" formula="aLtGt-WRGkGL9m2a5tVIsQ" isDefault="1" displayUnit="min">
                            <Info min="0" flag="38" seq="1" ref="0" bb="2" group="91" />
                          </Parameter>
                          <Parameter id="gT4LF4FT_UqK4XgNCSfNNw" name="Ontogeny factor" description="Ontogeny factor" icon="Parameter" persistable="0" isFixedValue="0" quantityType="Parameter" negativeValuesAllowed="1" formula="Aaczzvy_LEqL-8ayreCUEw" isDefault="1">
                            <Info min="0" flag="52" seq="1" ref="0" bb="2" group="142" />
                          </Parameter>
                        </Children>
                      </MoleculeAmount>
                      <MoleculeAmount id="odODxJWrj0yJ4n_E51kgRA" name="Paracetamol" icon="DRUG" persistable="0" isFixedValue="0" dim="Amount" quantityType="Drug" negativeValuesAllowed="0" mode="Logical" scaleDivisor="1" value="0" displayUnit="µmol">
                        <Children>
                          <Parameter id="y8U2ReySykyVwzieKeKbpA" name="Concentration" icon="Parameter" persistable="0" isFixedValue="0" dim="Concentration (molar)" quantityType="Parameter" negativeValuesAllowed="1" formula="uzzq36WbdkGJlWuLIWXrvA" isDefault="1" displayUnit="µmol/l">
                            <Info min="0" flag="18" seq="1" ref="0" bb="2" group="117" />
                          </Parameter>
                          <Parameter id="bpPgv4b9uUKa-odfxcbi-w" name="pKa_pH_WS_lum_K6" description="Supporting parameter for calculation of pKa- and pH- dependent intestinal permeability" icon="Parameter" persistable="0" isFixedValue="0" quantityType="Parameter" negativeValuesAllowed="1" formula="9eZvsULUnEmld_TJGzLp1Q" isDefault="1">
                            <Info min="0" max="1" flag="52" seq="1" ref="0" bb="2" group="18" />
                          </Parameter>
                          <Parameter id="iq1mWpomJUeyLjQQAEs40w" name="pKa_pH_WS_lum_K8" description="Supporting parameter for calculation of pKa- and pH- dependent intestinal permeability" icon="Parameter" persistable="0" isFixedValue="0" quantityType="Parameter" negativeValuesAllowed="1" formula="7lC-ITY1uk2I0rzP6jr-Rw" isDefault="1">
                            <Info min="0" max="1" flag="52" seq="1" ref="0" bb="2" group="18" />
                          </Parameter>
                          <Parameter id="RqHU-v4b5kelUT9ye44sQA" name="Solubility" description="Solubility" icon="Parameter" persistable="0" isFixedValue="0" dim="Concentration (mass)" quantityType="Parameter" negativeValuesAllowed="1" formula="ZPYqatN3L0WPYExE_f3EtA" isDefault="1" displayUnit="mg/l">
                            <Info min="0" flag="122" seq="1" ref="0" bb="2" group="42" />
                          </Parameter>
                          <Parameter id="uJ4AZ7jSO0y__bZ3ZCTwKw" name="Solubility_pKa_pH_Factor" description="pKa/pH-Dependent factor for solubility" icon="Parameter" persistable="0" isFixedValue="0" quantityType="Parameter" negativeValuesAllowed="1" formula="Tyo71soe-0uc0Wt8YsFhig" isDefault="1">
                            <Info min="0" flag="52" seq="1" ref="0" bb="2" group="18" />
                          </Parameter>
                          <Parameter id="nx7FbSV3AEKBXUMojXQYiw" name="pKa_pH_WS_lum_K5" description="Supporting parameter for calculation of pKa- and pH- dependent intestinal permeability" icon="Parameter" persistable="0" isFixedValue="0" quantityType="Parameter" negativeValuesAllowed="1" formula="5AJ_Upx9JE2hk3P_ojO-4Q" isDefault="1">
                            <Info min="0" max="1" flag="52" seq="1" ref="0" bb="2" group="18" />
                          </Parameter>
                          <Parameter id="4Kfrv807bUqteKiJobaXkQ" name="pKa_pH_WS_lum_K7" description="Supporting parameter for calculation of pKa- and pH- dependent intestinal permeability" icon="Parameter" persistable="0" isFixedValue="0" quantityType="Parameter" negativeValuesAllowed="1" formula="WpkNYiN7FEO3i3sb-1Enug" isDefault="1">
                            <Info min="0" max="1" flag="52" seq="1" ref="0" bb="2" group="18" />
                          </Parameter>
                          <Parameter id="72lU69d_mkCcxi7kejap0g" name="Oral mass absorbed segment" description="Oral mass absorbed from Lumen segment into mucosa" icon="Parameter" persistable="0" isFixedValue="0" dim="Amount" quantityType="Parameter" negativeValuesAllowed="1" isDefault="1" rHSFormula="tGjFdR_Gp0uZCc20r-p4Rg" value="0" displayUnit="µmol">
                            <Info min="0" flag="52" seq="1" ref="0" bb="2" group="117" />
                          </Parameter>
                          <Parameter id="dUKKnvm7dUiswQ9HEUFjxQ" name="Partition coefficient (water/container)" description="Partition coefficient Water / Container (will be mapped to concrete container in the simulation)" icon="Parameter" persistable="0" isFixedValue="0" quantityType="Parameter" negativeValuesAllowed="1" isDefault="1" value="1">
                            <Info min="0" flag="52" seq="1" ref="0" bb="2" group="67" />
                          </Parameter>
                          <Parameter id="qFGU-_n4Y0-LDHb7YXpu4g" name="pKa_pH_WS_lum_F1" description="Supporting parameter for calculation of pKa- and pH- dependent intestinal permeability" icon="Parameter" persistable="0" isFixedValue="0" quantityType="Parameter" negativeValuesAllowed="1" formula="7-7nSkCNvEyKDlj37bjy5Q" isDefault="1">
                            <Info min="0" max="1" flag="52" seq="1" ref="0" bb="2" group="18" />
                          </Parameter>
                          <Parameter id="INUgdtvbM0SePvmbGFkn5g" name="pKa_pH_WS_lum_F2" description="Supporting parameter for calculation of pKa- and pH- dependent intestinal permeability" icon="Parameter" persistable="0" isFixedValue="0" quantityType="Parameter" negativeValuesAllowed="1" formula="DNzxFS7FhkaRNsik-4ogwg" isDefault="1">
                            <Info min="0" max="1" flag="52" seq="1" ref="0" bb="2" group="18" />
                          </Parameter>
                          <Parameter id="EL3YC8d_bkmgGdtQfR9JBA" name="pKa_pH_WS_lum_F3" description="Supporting parameter for calculation of pKa- and pH- dependent intestinal permeability" icon="Parameter" persistable="0" isFixedValue="0" quantityType="Parameter" negativeValuesAllowed="1" formula="xmRti55HYkWfLO_bTHONtQ" isDefault="1">
                            <Info min="0" max="1" flag="52" seq="1" ref="0" bb="2" group="18" />
                          </Parameter>
                          <Parameter id="2Jc4o5xt00Oi2eJyIs84wQ" name="pKa_pH_WS_lum_K1" description="Supporting parameter for calculation of pKa- and pH- dependent intestinal permeability" icon="Parameter" persistable="0" isFixedValue="0" quantityType="Parameter" negativeValuesAllowed="1" formula="0v9CUz4toUGqQA2Q6fxyYA" isDefault="1">
                            <Info min="0" max="1" flag="52" seq="1" ref="0" bb="2" group="18" />
                          </Parameter>
                          <Parameter id="tQJV62vSLUCfhI6yUXl8_Q" name="pKa_pH_WS_lum_K2" description="Supporting parameter for calculation of pKa- and pH- dependent intestinal permeability" icon="Parameter" persistable="0" isFixedValue="0" quantityType="Parameter" negativeValuesAllowed="1" formula="QyjKIz_dgUOG2BdLixIoNA" isDefault="1">
                            <Info min="0" max="1" flag="52" seq="1" ref="0" bb="2" group="18" />
                          </Parameter>
                          <Parameter id="v2llQLdCqUiGIsjooClwKA" name="pKa_pH_WS_lum_K3" description="Supporting parameter for calculation of pKa- and pH- dependent intestinal permeability" icon="Parameter" persistable="0" isFixedValue="0" quantityType="Parameter" negativeValuesAllowed="1" formula="za2W-6Y-rkacvQ8cHd27bQ" isDefault="1">
                            <Info min="0" max="1" flag="52" seq="1" ref="0" bb="2" group="18" />
                          </Parameter>
                          <Parameter id="AaJo37P4Nk6pmdMk-K9qIQ" name="pKa_pH_WS_lum_K4" description="Supporting parameter for calculation of pKa- and pH- dependent intestinal permeability" icon="Parameter" persistable="0" isFixedValue="0" quantityType="Parameter" negativeValuesAllowed="1" formula="f_qIERepVUagCV3jeIKbyA" isDefault="1">
                            <Info min="0" max="1" flag="52" seq="1" ref="0" bb="2" group="18" />
                          </Parameter>
                          <Observer id="oiDLQTWrNEqGJ47vVtIqpg" name="Concentration in lumen" icon="Observer" persistable="0" isFixedValue="0" dim="Concentration (molar)" quantityType="Drug, Observer" negativeValuesAllowed="1" formula="V_JbgnfnoEGxwRxxo7QUhw" displayUnit="µmol/l" />
                          <Observer id="nZN-T8fu4UqEgJii4b1X3g" name="Fraction of oral drug mass absorbed into mucosa segment" icon="Observer" persistable="0" isFixedValue="0" dim="Fraction" quantityType="Drug, Observer" negativeValuesAllowed="1" formula="evuX52mWtUmrw4WheFpAcA" />
                        </Children>
                      </MoleculeAmount>
                      <MoleculeAmount id="8MjqF0rn8kqHRz9A3Qsz6w" name="NAPQI" icon="DRUG" persistable="0" isFixedValue="0" dim="Amount" quantityType="Drug" negativeValuesAllowed="0" mode="Logical" scaleDivisor="1" value="0" displayUnit="µmol">
                        <Children>
                          <Parameter id="cgxgjxhaKEyRCAOyRDm91A" name="Concentration" icon="Parameter" persistable="0" isFixedValue="0" dim="Concentration (molar)" quantityType="Parameter" negativeValuesAllowed="1" formula="uzzq36WbdkGJlWuLIWXrvA" isDefault="1" displayUnit="µmol/l">
                            <Info min="0" flag="18" seq="1" ref="0" bb="2" group="117" />
                          </Parameter>
                          <Parameter id="XoC1yJYQ5EmnHw41jvQ8fw" name="pKa_pH_WS_lum_K6" description="Supporting parameter for calculation of pKa- and pH- dependent intestinal permeability" icon="Parameter" persistable="0" isFixedValue="0" quantityType="Parameter" negativeValuesAllowed="1" formula="9eZvsULUnEmld_TJGzLp1Q" isDefault="1">
                            <Info min="0" max="1" flag="52" seq="1" ref="0" bb="2" group="18" />
                          </Parameter>
                          <Parameter id="Vb70s3MCK02W7VNMUsj9VQ" name="pKa_pH_WS_lum_K8" description="Supporting parameter for calculation of pKa- and pH- dependent intestinal permeability" icon="Parameter" persistable="0" isFixedValue="0" quantityType="Parameter" negativeValuesAllowed="1" formula="7lC-ITY1uk2I0rzP6jr-Rw" isDefault="1">
                            <Info min="0" max="1" flag="52" seq="1" ref="0" bb="2" group="18" />
                          </Parameter>
                          <Parameter id="IlBUD8WF8k21NE7pyJYObw" name="Solubility" description="Solubility" icon="Parameter" persistable="0" isFixedValue="0" dim="Concentration (mass)" quantityType="Parameter" negativeValuesAllowed="1" formula="F1G5p0W6TUis-PJvwsKhyg" isDefault="1" displayUnit="mg/l">
                            <Info min="0" flag="122" seq="1" ref="0" bb="2" group="42" />
                          </Parameter>
                          <Parameter id="nh3gTLvvcE2gDiXNfUA8KQ" name="Solubility_pKa_pH_Factor" description="pKa/pH-Dependent factor for solubility" icon="Parameter" persistable="0" isFixedValue="0" quantityType="Parameter" negativeValuesAllowed="1" formula="y27U64KxR0GwXOrTHP7I6w" isDefault="1">
                            <Info min="0" flag="52" seq="1" ref="0" bb="2" group="18" />
                          </Parameter>
                          <Parameter id="HGoTdTO2HkWIGoGnRriNxQ" name="pKa_pH_WS_lum_K5" description="Supporting parameter for calculation of pKa- and pH- dependent intestinal permeability" icon="Parameter" persistable="0" isFixedValue="0" quantityType="Parameter" negativeValuesAllowed="1" formula="5AJ_Upx9JE2hk3P_ojO-4Q" isDefault="1">
                            <Info min="0" max="1" flag="52" seq="1" ref="0" bb="2" group="18" />
                          </Parameter>
                          <Parameter id="s5NhQxWol0C7meDpakphJw" name="pKa_pH_WS_lum_K7" description="Supporting parameter for calculation of pKa- and pH- dependent intestinal permeability" icon="Parameter" persistable="0" isFixedValue="0" quantityType="Parameter" negativeValuesAllowed="1" formula="WpkNYiN7FEO3i3sb-1Enug" isDefault="1">
                            <Info min="0" max="1" flag="52" seq="1" ref="0" bb="2" group="18" />
                          </Parameter>
                          <Parameter id="UAp49G10h0auLvX8XGDXVA" name="Oral mass absorbed segment" description="Oral mass absorbed from Lumen segment into mucosa" icon="Parameter" persistable="0" isFixedValue="0" dim="Amount" quantityType="Parameter" negativeValuesAllowed="1" isDefault="1" rHSFormula="X1SxQ-CcrE2elvyC_DUD8Q" value="0" displayUnit="µmol">
                            <Info min="0" flag="52" seq="1" ref="0" bb="2" group="117" />
                          </Parameter>
                          <Parameter id="2FIEbnRFdkioA5b4ATKR3Q" name="Partition coefficient (water/container)" description="Partition coefficient Water / Container (will be mapped to concrete container in the simulation)" icon="Parameter" persistable="0" isFixedValue="0" quantityType="Parameter" negativeValuesAllowed="1" isDefault="1" value="1">
                            <Info min="0" flag="52" seq="1" ref="0" bb="2" group="67" />
                          </Parameter>
                          <Parameter id="XHEgNI6BvEarLrM9QvChuw" name="pKa_pH_WS_lum_F1" description="Supporting parameter for calculation of pKa- and pH- dependent intestinal permeability" icon="Parameter" persistable="0" isFixedValue="0" quantityType="Parameter" negativeValuesAllowed="1" formula="m3UWZbOXu0uESdLzt9B9_Q" isDefault="1">
                            <Info min="0" max="1" flag="52" seq="1" ref="0" bb="2" group="18" />
                          </Parameter>
                          <Parameter id="SNYrZeDDf0KOGNud2dQWww" name="pKa_pH_WS_lum_F2" description="Supporting parameter for calculation of pKa- and pH- dependent intestinal permeability" icon="Parameter" persistable="0" isFixedValue="0" quantityType="Parameter" negativeValuesAllowed="1" formula="ZkIvVs5mG0qUwKu2uIkinQ" isDefault="1">
                            <Info min="0" max="1" flag="52" seq="1" ref="0" bb="2" group="18" />
                          </Parameter>
                          <Parameter id="C-YON2xXzUuzNLBiNdJouw" name="pKa_pH_WS_lum_F3" description="Supporting parameter for calculation of pKa- and pH- dependent intestinal permeability" icon="Parameter" persistable="0" isFixedValue="0" quantityType="Parameter" negativeValuesAllowed="1" formula="JT0mh8dT6UaY15Px5Lig7Q" isDefault="1">
                            <Info min="0" max="1" flag="52" seq="1" ref="0" bb="2" group="18" />
                          </Parameter>
                          <Parameter id="xtU8xRY0LEywcV9fefNsow" name="pKa_pH_WS_lum_K1" description="Supporting parameter for calculation of pKa- and pH- dependent intestinal permeability" icon="Parameter" persistable="0" isFixedValue="0" quantityType="Parameter" negativeValuesAllowed="1" formula="0v9CUz4toUGqQA2Q6fxyYA" isDefault="1">
                            <Info min="0" max="1" flag="52" seq="1" ref="0" bb="2" group="18" />
                          </Parameter>
                          <Parameter id="JzXaS0N2xEm7U6qsz1rVuA" name="pKa_pH_WS_lum_K2" description="Supporting parameter for calculation of pKa- and pH- dependent intestinal permeability" icon="Parameter" persistable="0" isFixedValue="0" quantityType="Parameter" negativeValuesAllowed="1" formula="QyjKIz_dgUOG2BdLixIoNA" isDefault="1">
                            <Info min="0" max="1" flag="52" seq="1" ref="0" bb="2" group="18" />
                          </Parameter>
                          <Parameter id="JjCqm77QBE2pJs2UOIRuDw" name="pKa_pH_WS_lum_K3" description="Supporting parameter for calculation of pKa- and pH- dependent intestinal permeability" icon="Parameter" persistable="0" isFixedValue="0" quantityType="Parameter" negativeValuesAllowed="1" formula="za2W-6Y-rkacvQ8cHd27bQ" isDefault="1">
                            <Info min="0" max="1" flag="52" seq="1" ref="0" bb="2" group="18" />
                          </Parameter>
                          <Parameter id="6m3HTmiBm0WFJAe2tJv5sQ" name="pKa_pH_WS_lum_K4" description="Supporting parameter for calculation of pKa- and pH- dependent intestinal permeability" icon="Parameter" persistable="0" isFixedValue="0" quantityType="Parameter" negativeValuesAllowed="1" formula="f_qIERepVUagCV3jeIKbyA" isDefault="1">
                            <Info min="0" max="1" flag="52" seq="1" ref="0" bb="2" group="18" />
                          </Parameter>
                          <Observer id="lxzqYMbQ90y3UtqWcSkVJQ" name="Concentration in lumen" icon="Observer" persistable="0" isFixedValue="0" dim="Concentration (molar)" quantityType="Drug, Observer" negativeValuesAllowed="1" formula="C3Vzu1ZTe0WBeGZvTbseDw" displayUnit="µmol/l" />
                          <Observer id="P5nN-VUeYEGXEeQBoz93hg" name="Fraction of oral drug mass absorbed into mucosa segment" icon="Observer" persistable="0" isFixedValue="0" dim="Fraction" quantityType="Drug, Observer" negativeValuesAllowed="1" formula="qKi31UcI00-8A0G90z9I3Q" />
                        </Children>
                      </MoleculeAmount>
                      <MoleculeAmount id="2Z71nfzzKkO6c6gZhk2mqQ" name="Paracetamol glucuronide" icon="DRUG" persistable="0" isFixedValue="0" dim="Amount" quantityType="Drug" negativeValuesAllowed="0" mode="Logical" scaleDivisor="1" value="0" displayUnit="µmol">
                        <Children>
                          <Parameter id="0jJy8xaSWUCjFkb4Eq_y0g" name="Concentration" icon="Parameter" persistable="0" isFixedValue="0" dim="Concentration (molar)" quantityType="Parameter" negativeValuesAllowed="1" formula="uzzq36WbdkGJlWuLIWXrvA" isDefault="1" displayUnit="µmol/l">
                            <Info min="0" flag="18" seq="1" ref="0" bb="2" group="117" />
                          </Parameter>
                          <Parameter id="eBtmtbebUkGnU0rSpW8_tg" name="pKa_pH_WS_lum_K6" description="Supporting parameter for calculation of pKa- and pH- dependent intestinal permeability" icon="Parameter" persistable="0" isFixedValue="0" quantityType="Parameter" negativeValuesAllowed="1" formula="9eZvsULUnEmld_TJGzLp1Q" isDefault="1">
                            <Info min="0" max="1" flag="52" seq="1" ref="0" bb="2" group="18" />
                          </Parameter>
                          <Parameter id="rX-9IBhQ-EOeTTPUBKPFuw" name="pKa_pH_WS_lum_K8" description="Supporting parameter for calculation of pKa- and pH- dependent intestinal permeability" icon="Parameter" persistable="0" isFixedValue="0" quantityType="Parameter" negativeValuesAllowed="1" formula="7lC-ITY1uk2I0rzP6jr-Rw" isDefault="1">
                            <Info min="0" max="1" flag="52" seq="1" ref="0" bb="2" group="18" />
                          </Parameter>
                          <Parameter id="3zFODRK5p0Ot3VilK4aSkw" name="Solubility" description="Solubility" icon="Parameter" persistable="0" isFixedValue="0" dim="Concentration (mass)" quantityType="Parameter" negativeValuesAllowed="1" formula="h_E4tucOBU-F2fng7Bmx9g" isDefault="1" displayUnit="mg/l">
                            <Info min="0" flag="122" seq="1" ref="0" bb="2" group="42" />
                          </Parameter>
                          <Parameter id="vC3nteSjxkqtKTW7DDbSxA" name="Solubility_pKa_pH_Factor" description="pKa/pH-Dependent factor for solubility" icon="Parameter" persistable="0" isFixedValue="0" quantityType="Parameter" negativeValuesAllowed="1" formula="vSHIrHCaZE2rfHRbOXjb3A" isDefault="1">
                            <Info min="0" flag="52" seq="1" ref="0" bb="2" group="18" />
                          </Parameter>
                          <Parameter id="I5Zjum9PTEeNUX-4C98aSQ" name="pKa_pH_WS_lum_K5" description="Supporting parameter for calculation of pKa- and pH- dependent intestinal permeability" icon="Parameter" persistable="0" isFixedValue="0" quantityType="Parameter" negativeValuesAllowed="1" formula="5AJ_Upx9JE2hk3P_ojO-4Q" isDefault="1">
                            <Info min="0" max="1" flag="52" seq="1" ref="0" bb="2" group="18" />
                          </Parameter>
                          <Parameter id="YGNWgCe6l0yIiRyK9nNTsA" name="pKa_pH_WS_lum_K7" description="Supporting parameter for calculation of pKa- and pH- dependent intestinal permeability" icon="Parameter" persistable="0" isFixedValue="0" quantityType="Parameter" negativeValuesAllowed="1" formula="WpkNYiN7FEO3i3sb-1Enug" isDefault="1">
                            <Info min="0" max="1" flag="52" seq="1" ref="0" bb="2" group="18" />
                          </Parameter>
                          <Parameter id="4mxDMjNOM0GlytZ37sxptQ" name="Oral mass absorbed segment" description="Oral mass absorbed from Lumen segment into mucosa" icon="Parameter" persistable="0" isFixedValue="0" dim="Amount" quantityType="Parameter" negativeValuesAllowed="1" isDefault="1" rHSFormula="pexg-1Y4YEqF-c-4qMMWqg" value="0" displayUnit="µmol">
                            <Info min="0" flag="52" seq="1" ref="0" bb="2" group="117" />
                          </Parameter>
                          <Parameter id="35oGF6RKik-KDxMRb3Ucfw" name="Partition coefficient (water/container)" description="Partition coefficient Water / Container (will be mapped to concrete container in the simulation)" icon="Parameter" persistable="0" isFixedValue="0" quantityType="Parameter" negativeValuesAllowed="1" isDefault="1" value="1">
                            <Info min="0" flag="52" seq="1" ref="0" bb="2" group="67" />
                          </Parameter>
                          <Parameter id="uXY82h30jk-VJd2neUeF6A" name="pKa_pH_WS_lum_F1" description="Supporting parameter for calculation of pKa- and pH- dependent intestinal permeability" icon="Parameter" persistable="0" isFixedValue="0" quantityType="Parameter" negativeValuesAllowed="1" formula="L7ou7Mw66E2ygkTkI88bNw" isDefault="1">
                            <Info min="0" max="1" flag="52" seq="1" ref="0" bb="2" group="18" />
                          </Parameter>
                          <Parameter id="sa6vd5_4kEONj0I_6bnzXg" name="pKa_pH_WS_lum_F2" description="Supporting parameter for calculation of pKa- and pH- dependent intestinal permeability" icon="Parameter" persistable="0" isFixedValue="0" quantityType="Parameter" negativeValuesAllowed="1" formula="89Ha4vZCnkGr6-S3btl9qQ" isDefault="1">
                            <Info min="0" max="1" flag="52" seq="1" ref="0" bb="2" group="18" />
                          </Parameter>
                          <Parameter id="JA1nLKmaL0CprAIJGohePw" name="pKa_pH_WS_lum_F3" description="Supporting parameter for calculation of pKa- and pH- dependent intestinal permeability" icon="Parameter" persistable="0" isFixedValue="0" quantityType="Parameter" negativeValuesAllowed="1" formula="2MWg5JmgZkKBg9_CCBV4Wg" isDefault="1">
                            <Info min="0" max="1" flag="52" seq="1" ref="0" bb="2" group="18" />
                          </Parameter>
                          <Parameter id="qtRxXPAH5UKjh6MxzKsKyw" name="pKa_pH_WS_lum_K1" description="Supporting parameter for calculation of pKa- and pH- dependent intestinal permeability" icon="Parameter" persistable="0" isFixedValue="0" quantityType="Parameter" negativeValuesAllowed="1" formula="0v9CUz4toUGqQA2Q6fxyYA" isDefault="1">
                            <Info min="0" max="1" flag="52" seq="1" ref="0" bb="2" group="18" />
                          </Parameter>
                          <Parameter id="nRPdmpA2VkeGizKD6TIr8w" name="pKa_pH_WS_lum_K2" description="Supporting parameter for calculation of pKa- and pH- dependent intestinal permeability" icon="Parameter" persistable="0" isFixedValue="0" quantityType="Parameter" negativeValuesAllowed="1" formula="QyjKIz_dgUOG2BdLixIoNA" isDefault="1">
                            <Info min="0" max="1" flag="52" seq="1" ref="0" bb="2" group="18" />
                          </Parameter>
                          <Parameter id="3hjjIgEWckOgZxBmA1GhaA" name="pKa_pH_WS_lum_K3" description="Supporting parameter for calculation of pKa- and pH- dependent intestinal permeability" icon="Parameter" persistable="0" isFixedValue="0" quantityType="Parameter" negativeValuesAllowed="1" formula="za2W-6Y-rkacvQ8cHd27bQ" isDefault="1">
                            <Info min="0" max="1" flag="52" seq="1" ref="0" bb="2" group="18" />
                          </Parameter>
                          <Parameter id="Y5cq2I1a8kaQTFVO_NBXHw" name="pKa_pH_WS_lum_K4" description="Supporting parameter for calculation of pKa- and pH- dependent intestinal permeability" icon="Parameter" persistable="0" isFixedValue="0" quantityType="Parameter" negativeValuesAllowed="1" formula="f_qIERepVUagCV3jeIKbyA" isDefault="1">
                            <Info min="0" max="1" flag="52" seq="1" ref="0" bb="2" group="18" />
                          </Parameter>
                          <Observer id="JbHrumi9JUqSOpLlgRKqhQ" name="Concentration in lumen" icon="Observer" persistable="0" isFixedValue="0" dim="Concentration (molar)" quantityType="Drug, Observer" negativeValuesAllowed="1" formula="3iv5wcsBakGUcSd_cIXbMw" displayUnit="µmol/l" />
                          <Observer id="5Xhlf9y4gkKmeeU4A4GukA" name="Fraction of oral drug mass absorbed into mucosa segment" icon="Observer" persistable="0" isFixedValue="0" dim="Fraction" quantityType="Drug, Observer" negativeValuesAllowed="1" formula="Z8tBF3V-70-lr3ItgbQS8Q" />
                        </Children>
                      </MoleculeAmount>
                      <MoleculeAmount id="ArCLRuiH00eLovpThtFtvg" name="Paracetamol sulfate" icon="DRUG" persistable="0" isFixedValue="0" dim="Amount" quantityType="Drug" negativeValuesAllowed="0" mode="Logical" scaleDivisor="1" value="0" displayUnit="µmol">
                        <Children>
                          <Parameter id="YupPJ0Lm50W7AJb6Q7Npzg" name="Concentration" icon="Parameter" persistable="0" isFixedValue="0" dim="Concentration (molar)" quantityType="Parameter" negativeValuesAllowed="1" formula="uzzq36WbdkGJlWuLIWXrvA" isDefault="1" displayUnit="µmol/l">
                            <Info min="0" flag="18" seq="1" ref="0" bb="2" group="117" />
                          </Parameter>
                          <Parameter id="vuu6E8GewEikjkqq4t7joQ" name="pKa_pH_WS_lum_K6" description="Supporting parameter for calculation of pKa- and pH- dependent intestinal permeability" icon="Parameter" persistable="0" isFixedValue="0" quantityType="Parameter" negativeValuesAllowed="1" formula="9eZvsULUnEmld_TJGzLp1Q" isDefault="1">
                            <Info min="0" max="1" flag="52" seq="1" ref="0" bb="2" group="18" />
                          </Parameter>
                          <Parameter id="B1txuVwr_kqfE8zFSh8SuQ" name="pKa_pH_WS_lum_K8" description="Supporting parameter for calculation of pKa- and pH- dependent intestinal permeability" icon="Parameter" persistable="0" isFixedValue="0" quantityType="Parameter" negativeValuesAllowed="1" formula="7lC-ITY1uk2I0rzP6jr-Rw" isDefault="1">
                            <Info min="0" max="1" flag="52" seq="1" ref="0" bb="2" group="18" />
                          </Parameter>
                          <Parameter id="On7JpAgcZ0CGjx0mFaistg" name="Solubility" description="Solubility" icon="Parameter" persistable="0" isFixedValue="0" dim="Concentration (mass)" quantityType="Parameter" negativeValuesAllowed="1" formula="tOL3AT95nEO3nH-6qTMY2Q" isDefault="1" displayUnit="mg/l">
                            <Info min="0" flag="122" seq="1" ref="0" bb="2" group="42" />
                          </Parameter>
                          <Parameter id="DK6y3vDyQk2aenEl8XrC3w" name="Solubility_pKa_pH_Factor" description="pKa/pH-Dependent factor for solubility" icon="Parameter" persistable="0" isFixedValue="0" quantityType="Parameter" negativeValuesAllowed="1" formula="t0iaEvapgEq1hp6ivirtTg" isDefault="1">
                            <Info min="0" flag="52" seq="1" ref="0" bb="2" group="18" />
                          </Parameter>
                          <Parameter id="8GGzT4cwJUqJ4icQFCdlwg" name="pKa_pH_WS_lum_K5" description="Supporting parameter for calculation of pKa- and pH- dependent intestinal permeability" icon="Parameter" persistable="0" isFixedValue="0" quantityType="Parameter" negativeValuesAllowed="1" formula="5AJ_Upx9JE2hk3P_ojO-4Q" isDefault="1">
                            <Info min="0" max="1" flag="52" seq="1" ref="0" bb="2" group="18" />
                          </Parameter>
                          <Parameter id="jtTyJD3llUq0G3-aSt9d1A" name="pKa_pH_WS_lum_K7" description="Supporting parameter for calculation of pKa- and pH- dependent intestinal permeability" icon="Parameter" persistable="0" isFixedValue="0" quantityType="Parameter" negativeValuesAllowed="1" formula="WpkNYiN7FEO3i3sb-1Enug" isDefault="1">
                            <Info min="0" max="1" flag="52" seq="1" ref="0" bb="2" group="18" />
                          </Parameter>
                          <Parameter id="uRB6G9reWk6fYbKZPZ9DGg" name="Oral mass absorbed segment" description="Oral mass absorbed from Lumen segment into mucosa" icon="Parameter" persistable="0" isFixedValue="0" dim="Amount" quantityType="Parameter" negativeValuesAllowed="1" isDefault="1" rHSFormula="R_3UfEU8mUaBWRzt_cMuYg" value="0" displayUnit="µmol">
                            <Info min="0" flag="52" seq="1" ref="0" bb="2" group="117" />
                          </Parameter>
                          <Parameter id="69u3eov4X0W6swGCAHxylw" name="Partition coefficient (water/container)" description="Partition coefficient Water / Container (will be mapped to concrete container in the simulation)" icon="Parameter" persistable="0" isFixedValue="0" quantityType="Parameter" negativeValuesAllowed="1" isDefault="1" value="1">
                            <Info min="0" flag="52" seq="1" ref="0" bb="2" group="67" />
                          </Parameter>
                          <Parameter id="g7vlcfkiOU24bfGKBzlXFQ" name="pKa_pH_WS_lum_F1" description="Supporting parameter for calculation of pKa- and pH- dependent intestinal permeability" icon="Parameter" persistable="0" isFixedValue="0" quantityType="Parameter" negativeValuesAllowed="1" formula="B49O1kJe5ES2Lmz8g2x7Dg" isDefault="1">
                            <Info min="0" max="1" flag="52" seq="1" ref="0" bb="2" group="18" />
                          </Parameter>
                          <Parameter id="U7Zfv2Jy3Em6o-GLi6kQtg" name="pKa_pH_WS_lum_F2" description="Supporting parameter for calculation of pKa- and pH- dependent intestinal permeability" icon="Parameter" persistable="0" isFixedValue="0" quantityType="Parameter" negativeValuesAllowed="1" formula="jdKSqi4mNU6bVbpWxOVdNw" isDefault="1">
                            <Info min="0" max="1" flag="52" seq="1" ref="0" bb="2" group="18" />
                          </Parameter>
                          <Parameter id="exyxevtbnE6pDko_zR3yog" name="pKa_pH_WS_lum_F3" description="Supporting parameter for calculation of pKa- and pH- dependent intestinal permeability" icon="Parameter" persistable="0" isFixedValue="0" quantityType="Parameter" negativeValuesAllowed="1" formula="kh6q-exU6kO9Znpw5Dv3Pw" isDefault="1">
                            <Info min="0" max="1" flag="52" seq="1" ref="0" bb="2" group="18" />
                          </Parameter>
                          <Parameter id="OmH47RoNCkWNUEbruobtpQ" name="pKa_pH_WS_lum_K1" description="Supporting parameter for calculation of pKa- and pH- dependent intestinal permeability" icon="Parameter" persistable="0" isFixedValue="0" quantityType="Parameter" negativeValuesAllowed="1" formula="0v9CUz4toUGqQA2Q6fxyYA" isDefault="1">
                            <Info min="0" max="1" flag="52" seq="1" ref="0" bb="2" group="18" />
                          </Parameter>
                          <Parameter id="HcLWny-Ed0CgqLaSWzo6FA" name="pKa_pH_WS_lum_K2" description="Supporting parameter for calculation of pKa- and pH- dependent intestinal permeability" icon="Parameter" persistable="0" isFixedValue="0" quantityType="Parameter" negativeValuesAllowed="1" formula="QyjKIz_dgUOG2BdLixIoNA" isDefault="1">
                            <Info min="0" max="1" flag="52" seq="1" ref="0" bb="2" group="18" />
                          </Parameter>
                          <Parameter id="TzxETz-9-02rmXjDmTcPBw" name="pKa_pH_WS_lum_K3" description="Supporting parameter for calculation of pKa- and pH- dependent intestinal permeability" icon="Parameter" persistable="0" isFixedValue="0" quantityType="Parameter" negativeValuesAllowed="1" formula="za2W-6Y-rkacvQ8cHd27bQ" isDefault="1">
                            <Info min="0" max="1" flag="52" seq="1" ref="0" bb="2" group="18" />
                          </Parameter>
                          <Parameter id="uRbqgzF7zECVPO8RxycuIA" name="pKa_pH_WS_lum_K4" description="Supporting parameter for calculation of pKa- and pH- dependent intestinal permeability" icon="Parameter" persistable="0" isFixedValue="0" quantityType="Parameter" negativeValuesAllowed="1" formula="f_qIERepVUagCV3jeIKbyA" isDefault="1">
                            <Info min="0" max="1" flag="52" seq="1" ref="0" bb="2" group="18" />
                          </Parameter>
                          <Observer id="yQbmddIcg0ultwOtpRAUkg" name="Concentration in lumen" icon="Observer" persistable="0" isFixedValue="0" dim="Concentration (molar)" quantityType="Drug, Observer" negativeValuesAllowed="1" formula="wz-Y5kR29E-4bW31uPv08A" displayUnit="µmol/l" />
                          <Observer id="DEuPuEndUk2LU020vR0udw" name="Fraction of oral drug mass absorbed into mucosa segment" icon="Observer" persistable="0" isFixedValue="0" dim="Fraction" quantityType="Drug, Observer" negativeValuesAllowed="1" formula="TXBrKvxVOUq8FwwCocbQ7Q" />
                        </Children>
                      </MoleculeAmount>
                      <Reaction id="VrUATaMQPkqb3PwvoisH0Q" name="Paracetamol-UGT1A1-Estimate" icon="Metabolism" mode="Logical" containerType="Reaction" dimension="Amount per time" formula="1QJKsTCxzUiWM6Oc3JUFag">
                        <Children>
                          <Parameter id="ITaHCVolTkmaqZ1vfiJFNg" name="Km_app" description="Apparent Michaelis-Menten constant" icon="Parameter" persistable="0" isFixedValue="0" dim="Concentration (molar)" quantityType="Parameter" negativeValuesAllowed="1" formula="2R2cg9jC8kG2_NTBu0ymlQ" isDefault="1" displayUnit="µmol/l">
                            <Info min="0" flag="52" seq="4" ref="0" bb="2" group="131" />
                          </Parameter>
                          <Parameter id="ypqOkdMnP0Ctkhe-boibcA" name="kcat interaction factor" description="kcat interaction factor" icon="Parameter" persistable="0" isFixedValue="0" quantityType="Parameter" negativeValuesAllowed="1" isDefault="1" value="1">
                            <Info min="0" flag="36" seq="4" ref="0" bb="2" group="131" />
                          </Parameter>
                          <Parameter id="3_EMhHsh6EyU1-sEkhAl8A" name="Km interaction factor" description="Km interaction factor" icon="Parameter" persistable="0" isFixedValue="0" quantityType="Parameter" negativeValuesAllowed="1" isDefault="1" value="1">
                            <Info min="0" flag="36" seq="4" ref="0" bb="2" group="131" />
                          </Parameter>
                          <Parameter id="Eus7pdzVzE2OUDz5ZMz90w" name="kcat_app" description="The number of substrate molecule each enzyme site converts to product per unit time, and in which the enzyme is working at maximum efficiency." icon="Parameter" persistable="0" isFixedValue="0" dim="Inversed time" quantityType="Parameter" negativeValuesAllowed="1" formula="kogtR1_Jj0qxg0jrrMvlPA" isDefault="1" displayUnit="1/min">
                            <Info min="0" flag="52" seq="4" ref="0" bb="2" group="131" />
                          </Parameter>
                        </Children>
                        <Educts>
                          <ReactionPartner stoichiometricCoefficient="1" partner="odODxJWrj0yJ4n_E51kgRA" />
                        </Educts>
                        <Products>
                          <ReactionPartner stoichiometricCoefficient="1" partner="2Z71nfzzKkO6c6gZhk2mqQ" />
                        </Products>
                        <ModifierNames>
                          <ModifierNamesChild>UGT1A1</ModifierNamesChild>
                        </ModifierNames>
                      </Reaction>
                      <Reaction id="Sioy_8EWVEe03rn7ewzw3g" name="Paracetamol-SULT1A1-Estimate" icon="Metabolism" mode="Logical" containerType="Reaction" dimension="Amount per time" formula="FIMUwdBAck-fccP63tYqcw">
                        <Children>
                          <Parameter id="COsliv-RXkq60LI1ijkmaA" name="Km_app" description="Apparent Michaelis-Menten constant" icon="Parameter" persistable="0" isFixedValue="0" dim="Concentration (molar)" quantityType="Parameter" negativeValuesAllowed="1" formula="qiOHiKQdjE6J6017Z0_itw" isDefault="1" displayUnit="µmol/l">
                            <Info min="0" flag="52" seq="4" ref="0" bb="2" group="131" />
                          </Parameter>
                          <Parameter id="lxZLyn8820-_ZkjG_n16MA" name="kcat interaction factor" description="kcat interaction factor" icon="Parameter" persistable="0" isFixedValue="0" quantityType="Parameter" negativeValuesAllowed="1" isDefault="1" value="1">
                            <Info min="0" flag="36" seq="4" ref="0" bb="2" group="131" />
                          </Parameter>
                          <Parameter id="LWIRVUYQYEWT7zXpti9sIg" name="Km interaction factor" description="Km interaction factor" icon="Parameter" persistable="0" isFixedValue="0" quantityType="Parameter" negativeValuesAllowed="1" isDefault="1" value="1">
                            <Info min="0" flag="36" seq="4" ref="0" bb="2" group="131" />
                          </Parameter>
                          <Parameter id="Wk7vbR5XakKF_n8MTGOxZA" name="kcat_app" description="The number of substrate molecule each enzyme site converts to product per unit time, and in which the enzyme is working at maximum efficiency." icon="Parameter" persistable="0" isFixedValue="0" dim="Inversed time" quantityType="Parameter" negativeValuesAllowed="1" formula="tvONZC7hIkOwWb7jlBh0RA" isDefault="1" displayUnit="1/min">
                            <Info min="0" flag="52" seq="4" ref="0" bb="2" group="131" />
                          </Parameter>
                        </Children>
                        <Educts>
                          <ReactionPartner stoichiometricCoefficient="1" partner="odODxJWrj0yJ4n_E51kgRA" />
                        </Educts>
                        <Products>
                          <ReactionPartner stoichiometricCoefficient="1" partner="ArCLRuiH00eLovpThtFtvg" />
                        </Products>
                        <ModifierNames>
                          <ModifierNamesChild>SULT1A1</ModifierNamesChild>
                        </ModifierNames>
                      </Reaction>
                      <Reaction id="tYpPaB8jOESgKJERJtrU3Q" name="Paracetamol-CYP2E1-Estimated" icon="Metabolism" mode="Logical" containerType="Reaction" dimension="Amount per time" formula="4d0qd3qjykaHcuRPiRJFDQ">
                        <Children>
                          <Parameter id="n2cq9uOIvkKklB5HWCn1OQ" name="CLspec/[Enzyme]_app" description="Apparent specific clearance normalized to the enzyme concentration" icon="Parameter" persistable="0" isFixedValue="0" dim="Second order rate constant" quantityType="Parameter" negativeValuesAllowed="1" formula="rdlFKVlzp0mspBKdyWKdsg" isDefault="1" displayUnit="l/µmol/min">
                            <Info min="0" flag="52" seq="1" ref="0" bb="2" group="131" />
                          </Parameter>
                          <Parameter id="B11RpHghP0WOZqyLIJGBnQ" name="CLspec/[Enzyme] interaction factor" description="CLspec/[Enzyme] interaction factor" icon="Parameter" persistable="0" isFixedValue="0" quantityType="Parameter" negativeValuesAllowed="1" isDefault="1" value="1">
                            <Info min="0" flag="36" seq="1" ref="0" bb="2" group="131" />
                          </Parameter>
                        </Children>
                        <Educts>
                          <ReactionPartner stoichiometricCoefficient="1" partner="odODxJWrj0yJ4n_E51kgRA" />
                        </Educts>
                        <Products>
                          <ReactionPartner stoichiometricCoefficient="1" partner="8MjqF0rn8kqHRz9A3Qsz6w" />
                        </Products>
                        <ModifierNames>
                          <ModifierNamesChild>CYP2E1</ModifierNamesChild>
                        </ModifierNames>
                      </Reaction>
                    </Children>
                  </Container>
                  <Container id="3WCJiSeEnUi1NOtUmy79sQ" name="UpperIleum" description="Upper Ileum" icon="UpperIleum" mode="Physical" containerType="Compartment">
                    <Tags>
                      <Tag value="Lumen" />
                      <Tag value="LumenSegment" />
                    </Tags>
                    <Children>
                      <Parameter id="E7AeWSv-kUu1B6WBQEDXRw" name="Intestinal transit rate (absolute)" description="Transport rate to next GI segment" icon="Parameter" persistable="0" isFixedValue="0" dim="Inversed time" quantityType="Parameter" negativeValuesAllowed="1" formula="1NecpY0IMUiud6NO2IH4TQ" isDefault="1" displayUnit="1/min">
                        <Info min="0" flag="54" seq="1" ref="0" bb="2" group="63" />
                      </Parameter>
                      <Parameter id="YbtCmo3R4EOg7DbvTa4GCQ" name="Length" description="Length" icon="Parameter" persistable="0" isFixedValue="0" dim="Length" quantityType="Parameter" negativeValuesAllowed="1" formula="Zh6eO4dDzEidNcNTjHrsBg" isDefault="1" displayUnit="cm">
                        <Info min="0" flag="106" seq="1" ref="0" bb="32" group="34" />
                      </Parameter>
                      <Parameter id="5xIYy3r8_0-XorYm2c03Jw" name="Liquid" description="Liquid" icon="Parameter" persistable="0" isFixedValue="0" dim="Volume" quantityType="Parameter" negativeValuesAllowed="1" formula="fmM0Hidcq0ScHyodBzTdBg" isDefault="1" rHSFormula="ob6-kc2v-U-8aG1qL6mWTQ" displayUnit="l">
                        <Info min="0" flag="54" seq="1" ref="0" bb="2" group="63" />
                      </Parameter>
                      <Parameter id="ZB9tmSSaQkGJNhULTlD5VA" name="Liquid transfer rate" description="Rate of liquid transfer between lumen segments" icon="Parameter" persistable="0" isFixedValue="0" dim="Flow" quantityType="Parameter" negativeValuesAllowed="1" formula="TuMR8cQ-VkysjaBMR8yQMw" isDefault="1" displayUnit="l/min">
                        <Info flag="52" seq="1" ref="0" bb="2" group="39" />
                      </Parameter>
                      <Parameter id="WCSEurfGz0axIZw4M-i5PQ" name="Proximal radius" description="Proximal radius of intestinal segment" icon="Parameter" persistable="0" isFixedValue="0" dim="Length" quantityType="Parameter" negativeValuesAllowed="1" formula="GgIhrAHBOUOAepDBPPsKkQ" isDefault="1" displayUnit="cm">
                        <Info min="0" flag="106" seq="1" ref="0" bb="32" group="35" />
                      </Parameter>
                      <Parameter id="JvgFVHUpW0ajgnhKP0bLeg" name="Secretion of liquid" description="Rate of liquid inflow" icon="Parameter" persistable="0" isFixedValue="0" dim="Flow" quantityType="Parameter" negativeValuesAllowed="1" formula="3r8xFHQc4kuKU9PTXQ_3qQ" isDefault="1" displayUnit="l/min">
                        <Info min="0" flag="54" seq="1" ref="0" bb="2" group="63" />
                      </Parameter>
                      <Parameter id="b9p0EAWZgkWbNPvoRVypLQ" name="Thickness of gut wall" description="Thickness of Gut Wall" icon="Parameter" persistable="0" isFixedValue="0" dim="Length" quantityType="Parameter" negativeValuesAllowed="1" formula="swXi19OH6kaNRF0YtQvc4Q" isDefault="1" displayUnit="cm">
                        <Info min="0" flag="38" seq="1" ref="0" bb="32" group="45" />
                      </Parameter>
                      <Parameter id="j3acLqFA10K5N_Xa_jQNbg" name="Volume" description="Volume of organ or compartment" icon="Parameter" persistable="0" isFixedValue="0" dim="Volume" quantityType="Parameter" negativeValuesAllowed="1" formula="Zwcu_8NRW0yTHaLf1AnoFQ" isDefault="1" displayUnit="l">
                        <Info min="0" flag="62" seq="1" ref="0" bb="2" group="56" />
                      </Parameter>
                      <Parameter id="qMgkUg9ZYUevXaZq2-iPaQ" name="Volume (gut wall)" description="Volume of the gut wall" icon="Parameter" persistable="0" isFixedValue="0" dim="Volume" quantityType="Parameter" negativeValuesAllowed="1" formula="nbLkC_hE1kubbPpzKFCAgA" isDefault="1" displayUnit="l">
                        <Info min="0" flag="62" seq="1" ref="0" bb="32" group="44" />
                      </Parameter>
                      <Parameter id="qazfXoye5kaTupyfsVvBJA" name="Volume of protein container" description="Volume of organ/compartment where the protein cocentration was measured" icon="Parameter" persistable="0" isFixedValue="0" dim="Volume" quantityType="Parameter" negativeValuesAllowed="1" formula="XTJX-rsGjE2uHU_ckYlvhA" isDefault="1" displayUnit="l">
                        <Info min="0" flag="52" seq="1" ref="0" bb="2" group="117" />
                      </Parameter>
                      <Parameter id="IOXhtVNyIkee9oeVIbCp8g" name="FillLevelFlag" description="Fill Level Flag" icon="Parameter" persistable="0" isFixedValue="0" quantityType="Parameter" negativeValuesAllowed="1" formula="wI5N82f_3Emam6mvc-cmOg" isDefault="1">
                        <Info min="0" flag="54" seq="1" ref="0" bb="2" group="63" />
                      </Parameter>
                      <Parameter id="cg6rVAvNtkCX4kRCibKqyg" name="Geometric surface area" description="Geometric surface area of GI segment" icon="Parameter" persistable="0" isFixedValue="0" dim="Area" quantityType="Parameter" negativeValuesAllowed="1" formula="PtDNBNL1vkyknwHkI_xNjg" isDefault="1" displayUnit="cm²">
                        <Info min="0" flag="62" seq="1" ref="0" bb="32" group="33" />
                      </Parameter>
                      <Parameter id="8YD8me88IEyhcjTJyRnTew" name="Effective surface area" description="Effective surface area of GI segment" icon="Parameter" persistable="0" isFixedValue="0" dim="Area" quantityType="Parameter" negativeValuesAllowed="1" formula="iIpQL3y5o0u5MWUNfXw4Nw" isDefault="1" displayUnit="cm²">
                        <Info min="0" flag="52" seq="1" ref="0" bb="32" group="33" />
                      </Parameter>
                      <Parameter id="Eo_yJwf5u02GYPDWvvc-2g" name="Distal radius" description="Distal radius of intestinal segment" icon="Parameter" persistable="0" isFixedValue="0" dim="Length" quantityType="Parameter" negativeValuesAllowed="1" formula="l2Pq0VD0eE-BzVfg7E1Jeg" isDefault="1" displayUnit="cm">
                        <Info min="0" flag="106" seq="1" ref="0" bb="32" group="35" />
                      </Parameter>
                      <Parameter id="gnZCxl0_70-4AToStylvKw" name="Absorption of liquid" description="rate of liquid outflow" icon="Parameter" persistable="0" isFixedValue="0" dim="Inversed time" quantityType="Parameter" negativeValuesAllowed="1" formula="GwUzlzfPCkOxye_EJ2pjAg" isDefault="1" displayUnit="1/min">
                        <Info flag="54" seq="1" ref="0" bb="2" group="63" />
                      </Parameter>
                      <Parameter id="E1MIGxnXWEOGPDE4iDaEVw" name="Fraction of geometric volume filled with liquid" description="Geometric filling fraction" icon="Parameter" persistable="0" isFixedValue="0" quantityType="Parameter" negativeValuesAllowed="1" formula="lJP9cF61JUGQOAKi-VkMdQ" isDefault="1">
                        <Info min="0" flag="54" seq="1" ref="0" bb="2" group="63" />
                      </Parameter>
                      <Parameter id="G8jfCvjWQ0WBXZt8njMJUA" name="r1_p1" description="Parameter to calculate the proximal radius of lumen segment depending on the body height." icon="Parameter" persistable="0" isFixedValue="0" quantityType="Parameter" negativeValuesAllowed="1" isDefault="1" value="0.008101398">
                        <Info flag="54" seq="1" ref="0" bb="32" group="35" />
                      </Parameter>
                      <Parameter id="Xl83WByjYEmOWgUWP4injA" name="Thickness_p3" description="Parameter to calculate the thickness of gut wall depending on the body height." icon="Parameter" persistable="0" isFixedValue="0" dim="Inversed length" quantityType="Parameter" negativeValuesAllowed="1" isDefault="1" value="-0.30703115" displayUnit="1/cm">
                        <Info flag="54" seq="1" ref="0" bb="32" group="45" />
                      </Parameter>
                      <Parameter id="8jOGUWmruEubt17HkoC5lA" name="Thickness_p2" description="Parameter to calculate the thickness of gut wall depending on the body height." icon="Parameter" persistable="0" isFixedValue="0" dim="Length" quantityType="Parameter" negativeValuesAllowed="1" isDefault="1" value="0.061552122" displayUnit="cm">
                        <Info flag="54" seq="1" ref="0" bb="32" group="45" />
                      </Parameter>
                      <Parameter id="12CqPx-aNUCs3nAWvIrhiQ" name="Thickness_p1" description="Parameter to calculate the thickness of gut wall depending on the body height." icon="Parameter" persistable="0" isFixedValue="0" dim="Length" quantityType="Parameter" negativeValuesAllowed="1" isDefault="1" value="-0.0260258863" displayUnit="cm">
                        <Info flag="54" seq="1" ref="0" bb="32" group="45" />
                      </Parameter>
                      <Parameter id="xgMcQc_Cv0SXMkl3zkX47Q" name="r2_p0" description="Parameter to calculate the distal radius of lumen segment depending on the body height." icon="Parameter" persistable="0" isFixedValue="0" dim="Length" quantityType="Parameter" negativeValuesAllowed="1" isDefault="1" value="-0.0015528871" displayUnit="cm">
                        <Info flag="54" seq="1" ref="0" bb="32" group="35" />
                      </Parameter>
                      <Parameter id="bK_mj7dmrEGev4xdxl8Q7A" name="r1_p0" description="Parameter to calculate the proximal radius of lumen segment depending on the body height." icon="Parameter" persistable="0" isFixedValue="0" dim="Length" quantityType="Parameter" negativeValuesAllowed="1" isDefault="1" value="-0.0018117016" displayUnit="cm">
                        <Info flag="54" seq="1" ref="0" bb="32" group="35" />
                      </Parameter>
                      <Parameter id="Bg8rR7GAVUKwKuaQaUViFQ" name="Microvilli factor" description="Microvilli factor" icon="Parameter" persistable="0" isFixedValue="0" quantityType="Parameter" negativeValuesAllowed="1" isDefault="1" value="25">
                        <Info min="0" flag="38" seq="1" ref="0" bb="32" group="33" />
                      </Parameter>
                      <Parameter id="i9_Bq-VpDkypE1pLZd82zw" name="L_p1" description="Parameter to calculate the length of lumen segment depending on the body height." icon="Parameter" persistable="0" isFixedValue="0" quantityType="Parameter" negativeValuesAllowed="1" isDefault="1" value="0.445576869">
                        <Info flag="54" seq="1" ref="0" bb="32" group="34" />
                      </Parameter>
                      <Parameter id="8R7_VGIoEkOw2XH_QdYc2g" name="L_p0" description="Parameter to calculate the length of lumen segment depending on the body height." icon="Parameter" persistable="0" isFixedValue="0" dim="Length" quantityType="Parameter" negativeValuesAllowed="1" isDefault="1" value="-0.0996435866" displayUnit="cm">
                        <Info flag="54" seq="1" ref="0" bb="32" group="34" />
                      </Parameter>
                      <Parameter id="hyMGabQZqUeh_AoGIgmkRw" name="Intestinal transit rate" description="Transit rate along intestinal segments" icon="Parameter" persistable="0" isFixedValue="0" dim="Inversed time" quantityType="Parameter" negativeValuesAllowed="1" isDefault="1" value="3.3745" displayUnit="1/min">
                        <Info min="0" flag="54" seq="1" ref="0" bb="32" group="46" />
                      </Parameter>
                      <Parameter id="Ytr0_eMaVkiRlduoqisMJg" name="Fractional steady state fill level" description="Fractional steady state fill level in fasted state" icon="Parameter" persistable="0" isFixedValue="0" dim="Fraction" quantityType="Parameter" negativeValuesAllowed="1" isDefault="1" value="0.064841">
                        <Info min="0" flag="58" seq="1" ref="0" bb="32" group="43" />
                      </Parameter>
                      <Parameter id="C7BYuLin7kSSqLcAJuBHxg" name="r2_p1" description="Parameter to calculate the distal radius of lumen segment depending on the body height." icon="Parameter" persistable="0" isFixedValue="0" quantityType="Parameter" negativeValuesAllowed="1" isDefault="1" value="0.006944055">
                        <Info flag="54" seq="1" ref="0" bb="32" group="35" />
                      </Parameter>
                      <Parameter id="TzspULq1nUaG4WJ7gfDjWw" name="pH" description="pH" icon="Parameter" persistable="0" isFixedValue="0" quantityType="Parameter" negativeValuesAllowed="1" isDefault="1" value="7.2083">
                        <Info min="0" max="14" flag="122" seq="1" ref="0" bb="32" group="41" />
                      </Parameter>
                      <DistributedParameter id="ln44OU1VRU2qRkgus2laew" name="Effective surface area enhancement factor" description="Enhancement factor for the calculation of the effective surface area" persistable="0" isFixedValue="0" quantityType="Parameter" negativeValuesAllowed="1" formula="UQ-RQ96g-kawaNrOWZoC9A" mode="Logical" isDefault="1">
                        <Children>
                          <Parameter id="kFmLDB7bh0uDHT8ojrf6ew" name="Percentile" icon="Parameter" persistable="0" isFixedValue="0" quantityType="Parameter" negativeValuesAllowed="1" isDefault="1" value="0.5">
                            <Info min="0" flag="18" seq="1" ref="0" bb="32" group="32" />
                          </Parameter>
                          <Parameter id="XeeTh_fE20-aLveh2M0ucQ" name="Mean" icon="Parameter" persistable="0" isFixedValue="0" quantityType="Parameter" negativeValuesAllowed="1" isDefault="1" value="260.7527">
                            <Info min="0" flag="50" seq="1" ref="0" bb="32" group="32" />
                          </Parameter>
                        </Children>
                        <Info min="0" flag="122" seq="1" ref="0" bb="32" group="32" />
                      </DistributedParameter>
                      <MoleculeAmount id="i8qWYRj2CUa6cYq6WAdjMg" name="UGT1A1" icon="ENZYME" persistable="0" isFixedValue="0" dim="Amount" quantityType="Enzyme" negativeValuesAllowed="0" formula="aBp_B5b0oEi-_HskV9Y95w" mode="Logical" scaleDivisor="1" displayUnit="µmol">
                        <Children>
                          <Parameter id="WzgisTSVaUWb-KxDLHcPjg" name="Start amount" description="Start amount of molecule" icon="Parameter" persistable="0" isFixedValue="0" dim="Amount" quantityType="Parameter" negativeValuesAllowed="1" formula="3KIKQNq27UyfMFKfWx2QyQ" isDefault="1" displayUnit="µmol">
                            <Info flag="54" seq="1" ref="0" bb="2" group="91" />
                          </Parameter>
                          <Parameter id="-3KmqNi-FkGCVatlftkGMQ" name="Relative expression out." description="Relative Expression that will be used in the simulation" icon="Parameter" persistable="0" isFixedValue="0" dim="Fraction" quantityType="Parameter" negativeValuesAllowed="1" formula="XFY7AicakECU6VvrYjTQDQ" isDefault="1">
                            <Info min="0" flag="52" seq="1" ref="0" bb="2" group="91" />
                          </Parameter>
                          <Parameter id="wwXD7ilm-kC5qvq72dSKEw" name="Degradation coefficient" description="First order turnover rate constant of the enzyme" icon="Parameter" persistable="0" isFixedValue="0" dim="Inversed time" quantityType="Parameter" negativeValuesAllowed="1" formula="hEYjEpxm1Ee-G5RttZHf0g" isDefault="1" displayUnit="1/min">
                            <Info min="0" flag="52" seq="1" ref="0" bb="2" group="91" />
                          </Parameter>
                          <Parameter id="mU9kPrjCT0GntV4A2RNcuQ" name="Relative expression" description="Relative expression" icon="Parameter" persistable="0" isFixedValue="0" dim="Fraction" quantityType="Parameter" negativeValuesAllowed="1" isDefault="1" value="0">
                            <Info min="0" flag="60" seq="1" ref="0" bb="2" group="91" />
                          </Parameter>
                          <Parameter id="CuSbpM9LJEeuHACRvpBk_A" name="Relative expression (normalized)" description="Relative expression normalized to maximal value in organ" icon="Parameter" persistable="0" isFixedValue="0" dim="Fraction" quantityType="Parameter" negativeValuesAllowed="1" isDefault="1" value="0">
                            <Info min="0" flag="58" seq="1" ref="0" bb="2" group="91" />
                          </Parameter>
                          <Parameter id="jAgavqRmMU-qttH4kmlYKw" name="Concentration" icon="Parameter" persistable="0" isFixedValue="0" dim="Concentration (molar)" quantityType="Parameter" negativeValuesAllowed="1" formula="uzzq36WbdkGJlWuLIWXrvA" isDefault="1" displayUnit="µmol/l">
                            <Info min="0" flag="18" seq="1" ref="0" bb="2" group="117" />
                          </Parameter>
                          <Parameter id="nK363pGC1EyJJ7rkwZaRZQ" name="Ontogeny factor" description="Ontogeny factor" icon="Parameter" persistable="0" isFixedValue="0" quantityType="Parameter" negativeValuesAllowed="1" formula="O3_oURfTT02eJGNxcpKNYw" isDefault="1">
                            <Info min="0" flag="52" seq="1" ref="0" bb="2" group="142" />
                          </Parameter>
                          <Parameter id="wAbUucSFZE-aaKATiBPqfg" name="t1/2" description="Half-life of drug release" icon="Parameter" persistable="0" isFixedValue="0" dim="Time" quantityType="Parameter" negativeValuesAllowed="1" formula="tUr3JRjR_ECEmuINwQHLxw" isDefault="1" displayUnit="min">
                            <Info min="0" flag="38" seq="1" ref="0" bb="2" group="91" />
                          </Parameter>
                        </Children>
                      </MoleculeAmount>
                      <MoleculeAmount id="AqCTRNwB10idvMKI5sh--Q" name="SULT1A1" icon="ENZYME" persistable="0" isFixedValue="0" dim="Amount" quantityType="Enzyme" negativeValuesAllowed="0" formula="aBp_B5b0oEi-_HskV9Y95w" mode="Logical" scaleDivisor="1" displayUnit="µmol">
                        <Children>
                          <Parameter id="p0ZlM7xpik6fD89qBcTicQ" name="Start amount" description="Start amount of molecule" icon="Parameter" persistable="0" isFixedValue="0" dim="Amount" quantityType="Parameter" negativeValuesAllowed="1" formula="NNKLIh6umkKjapbWz-VUrw" isDefault="1" displayUnit="µmol">
                            <Info flag="54" seq="1" ref="0" bb="2" group="91" />
                          </Parameter>
                          <Parameter id="kNhEPyou8kuYpQtMh9MEHg" name="Relative expression out." description="Relative Expression that will be used in the simulation" icon="Parameter" persistable="0" isFixedValue="0" dim="Fraction" quantityType="Parameter" negativeValuesAllowed="1" formula="XFY7AicakECU6VvrYjTQDQ" isDefault="1">
                            <Info min="0" flag="52" seq="1" ref="0" bb="2" group="91" />
                          </Parameter>
                          <Parameter id="KBJEnjtWFECM5Kj1k77aIQ" name="Degradation coefficient" description="First order turnover rate constant of the enzyme" icon="Parameter" persistable="0" isFixedValue="0" dim="Inversed time" quantityType="Parameter" negativeValuesAllowed="1" formula="hEYjEpxm1Ee-G5RttZHf0g" isDefault="1" displayUnit="1/min">
                            <Info min="0" flag="52" seq="1" ref="0" bb="2" group="91" />
                          </Parameter>
                          <Parameter id="kngNl12hjUWJXQLWoQuIeA" name="Relative expression" description="Relative expression" icon="Parameter" persistable="0" isFixedValue="0" dim="Fraction" quantityType="Parameter" negativeValuesAllowed="1" isDefault="1" value="0">
                            <Info min="0" flag="60" seq="1" ref="0" bb="2" group="91" />
                          </Parameter>
                          <Parameter id="4zXeqLzxA0CXftgjsJRkkw" name="Relative expression (normalized)" description="Relative expression normalized to maximal value in organ" icon="Parameter" persistable="0" isFixedValue="0" dim="Fraction" quantityType="Parameter" negativeValuesAllowed="1" isDefault="1" value="0">
                            <Info min="0" flag="58" seq="1" ref="0" bb="2" group="91" />
                          </Parameter>
                          <Parameter id="1IIgRhibgU6cL4D4tEIfuw" name="Concentration" icon="Parameter" persistable="0" isFixedValue="0" dim="Concentration (molar)" quantityType="Parameter" negativeValuesAllowed="1" formula="uzzq36WbdkGJlWuLIWXrvA" isDefault="1" displayUnit="µmol/l">
                            <Info min="0" flag="18" seq="1" ref="0" bb="2" group="117" />
                          </Parameter>
                          <Parameter id="Xy_xGfntbEq4VP6z9uBpuQ" name="Ontogeny factor" description="Ontogeny factor" icon="Parameter" persistable="0" isFixedValue="0" quantityType="Parameter" negativeValuesAllowed="1" formula="xB6uJflbNkSeQlds77AIug" isDefault="1">
                            <Info min="0" flag="52" seq="1" ref="0" bb="2" group="142" />
                          </Parameter>
                          <Parameter id="SstYkptom02Y_pjXDKCSJQ" name="t1/2" description="Half-life of drug release" icon="Parameter" persistable="0" isFixedValue="0" dim="Time" quantityType="Parameter" negativeValuesAllowed="1" formula="jpjjC9Oo00ypfFwveoShpA" isDefault="1" displayUnit="min">
                            <Info min="0" flag="38" seq="1" ref="0" bb="2" group="91" />
                          </Parameter>
                        </Children>
                      </MoleculeAmount>
                      <MoleculeAmount id="iGoqUc46iku4PXiQY28HzA" name="CYP2E1" icon="ENZYME" persistable="0" isFixedValue="0" dim="Amount" quantityType="Enzyme" negativeValuesAllowed="0" formula="aBp_B5b0oEi-_HskV9Y95w" mode="Logical" scaleDivisor="1" displayUnit="µmol">
                        <Children>
                          <Parameter id="MeLhta1f10OusWp2kQfHvg" name="Start amount" description="Start amount of molecule" icon="Parameter" persistable="0" isFixedValue="0" dim="Amount" quantityType="Parameter" negativeValuesAllowed="1" formula="09pipyCAAUyOuNMTb4u7gg" isDefault="1" displayUnit="µmol">
                            <Info flag="54" seq="1" ref="0" bb="2" group="91" />
                          </Parameter>
                          <Parameter id="qIq01KietUqx9q6-hYNMqg" name="Relative expression out." description="Relative Expression that will be used in the simulation" icon="Parameter" persistable="0" isFixedValue="0" dim="Fraction" quantityType="Parameter" negativeValuesAllowed="1" formula="XFY7AicakECU6VvrYjTQDQ" isDefault="1">
                            <Info min="0" flag="52" seq="1" ref="0" bb="2" group="91" />
                          </Parameter>
                          <Parameter id="K7Sgs_PERE-bHW0ERKJplQ" name="Degradation coefficient" description="First order turnover rate constant of the enzyme" icon="Parameter" persistable="0" isFixedValue="0" dim="Inversed time" quantityType="Parameter" negativeValuesAllowed="1" formula="hEYjEpxm1Ee-G5RttZHf0g" isDefault="1" displayUnit="1/min">
                            <Info min="0" flag="52" seq="1" ref="0" bb="2" group="91" />
                          </Parameter>
                          <Parameter id="MqiCzhjbP0OxHGhEJRwsRw" name="Relative expression" description="Relative expression" icon="Parameter" persistable="0" isFixedValue="0" dim="Fraction" quantityType="Parameter" negativeValuesAllowed="1" isDefault="1" value="0">
                            <Info min="0" flag="60" seq="1" ref="0" bb="2" group="91" />
                          </Parameter>
                          <Parameter id="CMrdh15Eh0SGkNLi8nYQ4w" name="Relative expression (normalized)" description="Relative expression normalized to maximal value in organ" icon="Parameter" persistable="0" isFixedValue="0" dim="Fraction" quantityType="Parameter" negativeValuesAllowed="1" isDefault="1" value="0">
                            <Info min="0" flag="58" seq="1" ref="0" bb="2" group="91" />
                          </Parameter>
                          <Parameter id="H-5V2xhDFE66DywOg8x7Fw" name="Concentration" icon="Parameter" persistable="0" isFixedValue="0" dim="Concentration (molar)" quantityType="Parameter" negativeValuesAllowed="1" formula="uzzq36WbdkGJlWuLIWXrvA" isDefault="1" displayUnit="µmol/l">
                            <Info min="0" flag="18" seq="1" ref="0" bb="2" group="117" />
                          </Parameter>
                          <Parameter id="a4LXDJyX4U-E0nr8A67vtw" name="Ontogeny factor" description="Ontogeny factor" icon="Parameter" persistable="0" isFixedValue="0" quantityType="Parameter" negativeValuesAllowed="1" formula="KXJKKPwDJUykay76lpVroQ" isDefault="1">
                            <Info min="0" flag="52" seq="1" ref="0" bb="2" group="142" />
                          </Parameter>
                          <Parameter id="9bZf6HbahUaJdzyEphWq3g" name="t1/2" description="Half-life of drug release" icon="Parameter" persistable="0" isFixedValue="0" dim="Time" quantityType="Parameter" negativeValuesAllowed="1" formula="Ad3njm0xTkW7eYSH7Wlj5A" isDefault="1" displayUnit="min">
                            <Info min="0" flag="38" seq="1" ref="0" bb="2" group="91" />
                          </Parameter>
                        </Children>
                      </MoleculeAmount>
                      <MoleculeAmount id="KQSCQF3s0EW-8fTbPO2EWQ" name="Paracetamol" icon="DRUG" persistable="0" isFixedValue="0" dim="Amount" quantityType="Drug" negativeValuesAllowed="0" mode="Logical" scaleDivisor="1" value="0" displayUnit="µmol">
                        <Children>
                          <Parameter id="YTJ3N1YHB0uChz_IkGSa7A" name="Concentration" icon="Parameter" persistable="0" isFixedValue="0" dim="Concentration (molar)" quantityType="Parameter" negativeValuesAllowed="1" formula="uzzq36WbdkGJlWuLIWXrvA" isDefault="1" displayUnit="µmol/l">
                            <Info min="0" flag="18" seq="1" ref="0" bb="2" group="117" />
                          </Parameter>
                          <Parameter id="E3LIA987i0WSMhGxJsJK2Q" name="pKa_pH_WS_lum_F1" description="Supporting parameter for calculation of pKa- and pH- dependent intestinal permeability" icon="Parameter" persistable="0" isFixedValue="0" quantityType="Parameter" negativeValuesAllowed="1" formula="qJRaPach2EaEF-Hi62Ufbw" isDefault="1">
                            <Info min="0" max="1" flag="52" seq="1" ref="0" bb="2" group="18" />
                          </Parameter>
                          <Parameter id="B4zmNyS0zk6OuUWcIFtxaA" name="pKa_pH_WS_lum_K2" description="Supporting parameter for calculation of pKa- and pH- dependent intestinal permeability" icon="Parameter" persistable="0" isFixedValue="0" quantityType="Parameter" negativeValuesAllowed="1" formula="GHMbTDAg8EWAf78XSkxCAg" isDefault="1">
                            <Info min="0" max="1" flag="52" seq="1" ref="0" bb="2" group="18" />
                          </Parameter>
                          <Parameter id="uvzQqn2p5US3fwjIYcbISQ" name="pKa_pH_WS_lum_K1" description="Supporting parameter for calculation of pKa- and pH- dependent intestinal permeability" icon="Parameter" persistable="0" isFixedValue="0" quantityType="Parameter" negativeValuesAllowed="1" formula="TCNhST5LZk-VR5iDqF0xwA" isDefault="1">
                            <Info min="0" max="1" flag="52" seq="1" ref="0" bb="2" group="18" />
                          </Parameter>
                          <Parameter id="njZbBo_F70quqvBzxZJzmA" name="Partition coefficient (water/container)" description="Partition coefficient Water / Container (will be mapped to concrete container in the simulation)" icon="Parameter" persistable="0" isFixedValue="0" quantityType="Parameter" negativeValuesAllowed="1" isDefault="1" value="1">
                            <Info min="0" flag="52" seq="1" ref="0" bb="2" group="67" />
                          </Parameter>
                          <Parameter id="dxy18I5GzUuQghVcQXybDg" name="Oral mass absorbed segment" description="Oral mass absorbed from Lumen segment into mucosa" icon="Parameter" persistable="0" isFixedValue="0" dim="Amount" quantityType="Parameter" negativeValuesAllowed="1" isDefault="1" rHSFormula="xjCd6L1O4kKoaETC0n5dHA" value="0" displayUnit="µmol">
                            <Info min="0" flag="52" seq="1" ref="0" bb="2" group="117" />
                          </Parameter>
                          <Parameter id="uD1dGd3q_ka2PQcLCW4ydw" name="pKa_pH_WS_lum_F2" description="Supporting parameter for calculation of pKa- and pH- dependent intestinal permeability" icon="Parameter" persistable="0" isFixedValue="0" quantityType="Parameter" negativeValuesAllowed="1" formula="3GBSpbmlPEeQ-tk_wif7rg" isDefault="1">
                            <Info min="0" max="1" flag="52" seq="1" ref="0" bb="2" group="18" />
                          </Parameter>
                          <Parameter id="V91s6USTbU-0NcOYpLuPEw" name="pKa_pH_WS_lum_F3" description="Supporting parameter for calculation of pKa- and pH- dependent intestinal permeability" icon="Parameter" persistable="0" isFixedValue="0" quantityType="Parameter" negativeValuesAllowed="1" formula="qHdtL4qHxUm_JsxFK2dtzQ" isDefault="1">
                            <Info min="0" max="1" flag="52" seq="1" ref="0" bb="2" group="18" />
                          </Parameter>
                          <Parameter id="2KTbRJXUhE21I9jw8l3wPg" name="pKa_pH_WS_lum_K3" description="Supporting parameter for calculation of pKa- and pH- dependent intestinal permeability" icon="Parameter" persistable="0" isFixedValue="0" quantityType="Parameter" negativeValuesAllowed="1" formula="e2Frq7p2uESnYdVwVxgUcg" isDefault="1">
                            <Info min="0" max="1" flag="52" seq="1" ref="0" bb="2" group="18" />
                          </Parameter>
                          <Parameter id="7tMsxNmdbUa2Cs0GDyyQxA" name="Solubility_pKa_pH_Factor" description="pKa/pH-Dependent factor for solubility" icon="Parameter" persistable="0" isFixedValue="0" quantityType="Parameter" negativeValuesAllowed="1" formula="ZPkR0lOkhEGgfhtPhd9WKg" isDefault="1">
                            <Info min="0" flag="52" seq="1" ref="0" bb="2" group="18" />
                          </Parameter>
                          <Parameter id="OWvNDlIig0quS9Vuy3MtNQ" name="Solubility" description="Solubility" icon="Parameter" persistable="0" isFixedValue="0" dim="Concentration (mass)" quantityType="Parameter" negativeValuesAllowed="1" formula="b717i8fhS0-aP38toFxQag" isDefault="1" displayUnit="mg/l">
                            <Info min="0" flag="122" seq="1" ref="0" bb="2" group="42" />
                          </Parameter>
                          <Parameter id="CZAcKuN4JUm0l-VUt7eH5A" name="pKa_pH_WS_lum_K6" description="Supporting parameter for calculation of pKa- and pH- dependent intestinal permeability" icon="Parameter" persistable="0" isFixedValue="0" quantityType="Parameter" negativeValuesAllowed="1" formula="7O1eACxjYUiFObDM8fTHrA" isDefault="1">
                            <Info min="0" max="1" flag="52" seq="1" ref="0" bb="2" group="18" />
                          </Parameter>
                          <Parameter id="9zxbH1VS6E2ddAO8zZJ-Cg" name="pKa_pH_WS_lum_K4" description="Supporting parameter for calculation of pKa- and pH- dependent intestinal permeability" icon="Parameter" persistable="0" isFixedValue="0" quantityType="Parameter" negativeValuesAllowed="1" formula="RuDWxm6OJUyiqRTnVE6fig" isDefault="1">
                            <Info min="0" max="1" flag="52" seq="1" ref="0" bb="2" group="18" />
                          </Parameter>
                          <Parameter id="yUsDjJieuUiPRhqc-b_1XA" name="pKa_pH_WS_lum_K5" description="Supporting parameter for calculation of pKa- and pH- dependent intestinal permeability" icon="Parameter" persistable="0" isFixedValue="0" quantityType="Parameter" negativeValuesAllowed="1" formula="ZYMfBQA29EGwhO8bai7hDQ" isDefault="1">
                            <Info min="0" max="1" flag="52" seq="1" ref="0" bb="2" group="18" />
                          </Parameter>
                          <Parameter id="8jlYTvDZV06rUD7IAP7WcQ" name="pKa_pH_WS_lum_K7" description="Supporting parameter for calculation of pKa- and pH- dependent intestinal permeability" icon="Parameter" persistable="0" isFixedValue="0" quantityType="Parameter" negativeValuesAllowed="1" formula="OIk3G7R6VEes_G-lVGogpQ" isDefault="1">
                            <Info min="0" max="1" flag="52" seq="1" ref="0" bb="2" group="18" />
                          </Parameter>
                          <Parameter id="KH7VKelGDUWMgLnjYg3MSQ" name="pKa_pH_WS_lum_K8" description="Supporting parameter for calculation of pKa- and pH- dependent intestinal permeability" icon="Parameter" persistable="0" isFixedValue="0" quantityType="Parameter" negativeValuesAllowed="1" formula="ozSnL61kcku2Zm70GeXxNQ" isDefault="1">
                            <Info min="0" max="1" flag="52" seq="1" ref="0" bb="2" group="18" />
                          </Parameter>
                          <Observer id="iXGE9iliI06uAKSVAphpeg" name="Concentration in lumen" icon="Observer" persistable="0" isFixedValue="0" dim="Concentration (molar)" quantityType="Drug, Observer" negativeValuesAllowed="1" formula="V_JbgnfnoEGxwRxxo7QUhw" displayUnit="µmol/l" />
                          <Observer id="K2WpVC-LBU6bQcvFT5rJpQ" name="Fraction of oral drug mass absorbed into mucosa segment" icon="Observer" persistable="0" isFixedValue="0" dim="Fraction" quantityType="Drug, Observer" negativeValuesAllowed="1" formula="evuX52mWtUmrw4WheFpAcA" />
                        </Children>
                      </MoleculeAmount>
                      <MoleculeAmount id="gxlH2W9qFkiDfSaZrN5gAQ" name="NAPQI" icon="DRUG" persistable="0" isFixedValue="0" dim="Amount" quantityType="Drug" negativeValuesAllowed="0" mode="Logical" scaleDivisor="1" value="0" displayUnit="µmol">
                        <Children>
                          <Parameter id="oWkFXVzJJE2izBfENcXdcQ" name="Concentration" icon="Parameter" persistable="0" isFixedValue="0" dim="Concentration (molar)" quantityType="Parameter" negativeValuesAllowed="1" formula="uzzq36WbdkGJlWuLIWXrvA" isDefault="1" displayUnit="µmol/l">
                            <Info min="0" flag="18" seq="1" ref="0" bb="2" group="117" />
                          </Parameter>
                          <Parameter id="yCLONLmtPUiCN_plwVYKJQ" name="pKa_pH_WS_lum_F1" description="Supporting parameter for calculation of pKa- and pH- dependent intestinal permeability" icon="Parameter" persistable="0" isFixedValue="0" quantityType="Parameter" negativeValuesAllowed="1" formula="GQN9ZCaHeUijYvwvizSFWw" isDefault="1">
                            <Info min="0" max="1" flag="52" seq="1" ref="0" bb="2" group="18" />
                          </Parameter>
                          <Parameter id="Q9faFiQ1S0OF_RUOORdfDw" name="pKa_pH_WS_lum_K2" description="Supporting parameter for calculation of pKa- and pH- dependent intestinal permeability" icon="Parameter" persistable="0" isFixedValue="0" quantityType="Parameter" negativeValuesAllowed="1" formula="GHMbTDAg8EWAf78XSkxCAg" isDefault="1">
                            <Info min="0" max="1" flag="52" seq="1" ref="0" bb="2" group="18" />
                          </Parameter>
                          <Parameter id="iGkZfKB3bE61QU9bQbMmyw" name="pKa_pH_WS_lum_K1" description="Supporting parameter for calculation of pKa- and pH- dependent intestinal permeability" icon="Parameter" persistable="0" isFixedValue="0" quantityType="Parameter" negativeValuesAllowed="1" formula="TCNhST5LZk-VR5iDqF0xwA" isDefault="1">
                            <Info min="0" max="1" flag="52" seq="1" ref="0" bb="2" group="18" />
                          </Parameter>
                          <Parameter id="m4QeikECtEKe1uvo18CzIw" name="Partition coefficient (water/container)" description="Partition coefficient Water / Container (will be mapped to concrete container in the simulation)" icon="Parameter" persistable="0" isFixedValue="0" quantityType="Parameter" negativeValuesAllowed="1" isDefault="1" value="1">
                            <Info min="0" flag="52" seq="1" ref="0" bb="2" group="67" />
                          </Parameter>
                          <Parameter id="eNF8lM1-pE28JJagH12CUQ" name="Oral mass absorbed segment" description="Oral mass absorbed from Lumen segment into mucosa" icon="Parameter" persistable="0" isFixedValue="0" dim="Amount" quantityType="Parameter" negativeValuesAllowed="1" isDefault="1" rHSFormula="CsUM3SWJNE-pCTDgCxz4TQ" value="0" displayUnit="µmol">
                            <Info min="0" flag="52" seq="1" ref="0" bb="2" group="117" />
                          </Parameter>
                          <Parameter id="noC4zJ8Bh0u7skr39u4MYw" name="pKa_pH_WS_lum_F2" description="Supporting parameter for calculation of pKa- and pH- dependent intestinal permeability" icon="Parameter" persistable="0" isFixedValue="0" quantityType="Parameter" negativeValuesAllowed="1" formula="L87QV2ucckqFR0M3TGk6DQ" isDefault="1">
                            <Info min="0" max="1" flag="52" seq="1" ref="0" bb="2" group="18" />
                          </Parameter>
                          <Parameter id="5F_dclL3f0mzvetQjCITAw" name="pKa_pH_WS_lum_F3" description="Supporting parameter for calculation of pKa- and pH- dependent intestinal permeability" icon="Parameter" persistable="0" isFixedValue="0" quantityType="Parameter" negativeValuesAllowed="1" formula="YUcTquezgUSZ8tdAX9AVSA" isDefault="1">
                            <Info min="0" max="1" flag="52" seq="1" ref="0" bb="2" group="18" />
                          </Parameter>
                          <Parameter id="y4n4QjOu00qNWtbAB4Qitw" name="pKa_pH_WS_lum_K3" description="Supporting parameter for calculation of pKa- and pH- dependent intestinal permeability" icon="Parameter" persistable="0" isFixedValue="0" quantityType="Parameter" negativeValuesAllowed="1" formula="e2Frq7p2uESnYdVwVxgUcg" isDefault="1">
                            <Info min="0" max="1" flag="52" seq="1" ref="0" bb="2" group="18" />
                          </Parameter>
                          <Parameter id="5nv3oCI-mUCcWGnaDL3-rA" name="Solubility_pKa_pH_Factor" description="pKa/pH-Dependent factor for solubility" icon="Parameter" persistable="0" isFixedValue="0" quantityType="Parameter" negativeValuesAllowed="1" formula="mFe-z803H0iewhEakmu-1g" isDefault="1">
                            <Info min="0" flag="52" seq="1" ref="0" bb="2" group="18" />
                          </Parameter>
                          <Parameter id="EdqpA0SS406iYFg6dR5BpQ" name="Solubility" description="Solubility" icon="Parameter" persistable="0" isFixedValue="0" dim="Concentration (mass)" quantityType="Parameter" negativeValuesAllowed="1" formula="nBgjZ2aZDkaoOyPSn2VVOA" isDefault="1" displayUnit="mg/l">
                            <Info min="0" flag="122" seq="1" ref="0" bb="2" group="42" />
                          </Parameter>
                          <Parameter id="zt0VtXL4oEaPTR86PI8sCg" name="pKa_pH_WS_lum_K6" description="Supporting parameter for calculation of pKa- and pH- dependent intestinal permeability" icon="Parameter" persistable="0" isFixedValue="0" quantityType="Parameter" negativeValuesAllowed="1" formula="7O1eACxjYUiFObDM8fTHrA" isDefault="1">
                            <Info min="0" max="1" flag="52" seq="1" ref="0" bb="2" group="18" />
                          </Parameter>
                          <Parameter id="vXqtiR64iUyZnOvDivQyQQ" name="pKa_pH_WS_lum_K4" description="Supporting parameter for calculation of pKa- and pH- dependent intestinal permeability" icon="Parameter" persistable="0" isFixedValue="0" quantityType="Parameter" negativeValuesAllowed="1" formula="RuDWxm6OJUyiqRTnVE6fig" isDefault="1">
                            <Info min="0" max="1" flag="52" seq="1" ref="0" bb="2" group="18" />
                          </Parameter>
                          <Parameter id="FYGcSwinDUqQSUq8JXgyfQ" name="pKa_pH_WS_lum_K5" description="Supporting parameter for calculation of pKa- and pH- dependent intestinal permeability" icon="Parameter" persistable="0" isFixedValue="0" quantityType="Parameter" negativeValuesAllowed="1" formula="ZYMfBQA29EGwhO8bai7hDQ" isDefault="1">
                            <Info min="0" max="1" flag="52" seq="1" ref="0" bb="2" group="18" />
                          </Parameter>
                          <Parameter id="_QgXU1ui5UGrP6vEGAfu5Q" name="pKa_pH_WS_lum_K7" description="Supporting parameter for calculation of pKa- and pH- dependent intestinal permeability" icon="Parameter" persistable="0" isFixedValue="0" quantityType="Parameter" negativeValuesAllowed="1" formula="OIk3G7R6VEes_G-lVGogpQ" isDefault="1">
                            <Info min="0" max="1" flag="52" seq="1" ref="0" bb="2" group="18" />
                          </Parameter>
                          <Parameter id="_HsaNUf0wUSObUjFnmNwTw" name="pKa_pH_WS_lum_K8" description="Supporting parameter for calculation of pKa- and pH- dependent intestinal permeability" icon="Parameter" persistable="0" isFixedValue="0" quantityType="Parameter" negativeValuesAllowed="1" formula="ozSnL61kcku2Zm70GeXxNQ" isDefault="1">
                            <Info min="0" max="1" flag="52" seq="1" ref="0" bb="2" group="18" />
                          </Parameter>
                          <Observer id="z0Dk0mtg0kSskvSc4k4wSQ" name="Concentration in lumen" icon="Observer" persistable="0" isFixedValue="0" dim="Concentration (molar)" quantityType="Drug, Observer" negativeValuesAllowed="1" formula="SkqoFrKdEk2-jxNn0lyXAw" displayUnit="µmol/l" />
                          <Observer id="fJH_7v-4TEKy_qWknYjtZQ" name="Fraction of oral drug mass absorbed into mucosa segment" icon="Observer" persistable="0" isFixedValue="0" dim="Fraction" quantityType="Drug, Observer" negativeValuesAllowed="1" formula="R-JB12VpGE-A5WK_AQP9EA" />
                        </Children>
                      </MoleculeAmount>
                      <MoleculeAmount id="wxjrKl63TUuLr-ZzjK9VOA" name="Paracetamol glucuronide" icon="DRUG" persistable="0" isFixedValue="0" dim="Amount" quantityType="Drug" negativeValuesAllowed="0" mode="Logical" scaleDivisor="1" value="0" displayUnit="µmol">
                        <Children>
                          <Parameter id="QOuUyymAqEC65PcLVEwQKg" name="Concentration" icon="Parameter" persistable="0" isFixedValue="0" dim="Concentration (molar)" quantityType="Parameter" negativeValuesAllowed="1" formula="uzzq36WbdkGJlWuLIWXrvA" isDefault="1" displayUnit="µmol/l">
                            <Info min="0" flag="18" seq="1" ref="0" bb="2" group="117" />
                          </Parameter>
                          <Parameter id="TvLCt0FVOEWZjANVAfvKRg" name="pKa_pH_WS_lum_F1" description="Supporting parameter for calculation of pKa- and pH- dependent intestinal permeability" icon="Parameter" persistable="0" isFixedValue="0" quantityType="Parameter" negativeValuesAllowed="1" formula="Vvip9Ob6HE6livVEQnJyfw" isDefault="1">
                            <Info min="0" max="1" flag="52" seq="1" ref="0" bb="2" group="18" />
                          </Parameter>
                          <Parameter id="yCNH13U940W72e0tbmGJ7g" name="pKa_pH_WS_lum_K2" description="Supporting parameter for calculation of pKa- and pH- dependent intestinal permeability" icon="Parameter" persistable="0" isFixedValue="0" quantityType="Parameter" negativeValuesAllowed="1" formula="GHMbTDAg8EWAf78XSkxCAg" isDefault="1">
                            <Info min="0" max="1" flag="52" seq="1" ref="0" bb="2" group="18" />
                          </Parameter>
                          <Parameter id="dXM4hxrzmUyAfqHfxv17dQ" name="pKa_pH_WS_lum_K1" description="Supporting parameter for calculation of pKa- and pH- dependent intestinal permeability" icon="Parameter" persistable="0" isFixedValue="0" quantityType="Parameter" negativeValuesAllowed="1" formula="TCNhST5LZk-VR5iDqF0xwA" isDefault="1">
                            <Info min="0" max="1" flag="52" seq="1" ref="0" bb="2" group="18" />
                          </Parameter>
                          <Parameter id="c4ozTC8oIU-E52BR-pmdPA" name="Partition coefficient (water/container)" description="Partition coefficient Water / Container (will be mapped to concrete container in the simulation)" icon="Parameter" persistable="0" isFixedValue="0" quantityType="Parameter" negativeValuesAllowed="1" isDefault="1" value="1">
                            <Info min="0" flag="52" seq="1" ref="0" bb="2" group="67" />
                          </Parameter>
                          <Parameter id="pmjiS_LVOk6T8OkJT5XOqA" name="Oral mass absorbed segment" description="Oral mass absorbed from Lumen segment into mucosa" icon="Parameter" persistable="0" isFixedValue="0" dim="Amount" quantityType="Parameter" negativeValuesAllowed="1" isDefault="1" rHSFormula="kM0o7SUsTkO38D3WgRjmpA" value="0" displayUnit="µmol">
                            <Info min="0" flag="52" seq="1" ref="0" bb="2" group="117" />
                          </Parameter>
                          <Parameter id="ALtmOBmKI0-JqIkElEziIA" name="pKa_pH_WS_lum_F2" description="Supporting parameter for calculation of pKa- and pH- dependent intestinal permeability" icon="Parameter" persistable="0" isFixedValue="0" quantityType="Parameter" negativeValuesAllowed="1" formula="QjFpNYyBFUqBrYNQADaWNg" isDefault="1">
                            <Info min="0" max="1" flag="52" seq="1" ref="0" bb="2" group="18" />
                          </Parameter>
                          <Parameter id="pQEUSnsXrUCBAY2rnOusuA" name="pKa_pH_WS_lum_F3" description="Supporting parameter for calculation of pKa- and pH- dependent intestinal permeability" icon="Parameter" persistable="0" isFixedValue="0" quantityType="Parameter" negativeValuesAllowed="1" formula="Cm42PL5vYEaOI6KKB7tVNw" isDefault="1">
                            <Info min="0" max="1" flag="52" seq="1" ref="0" bb="2" group="18" />
                          </Parameter>
                          <Parameter id="7b1jFCa7LkyJlxyZyqLQyQ" name="pKa_pH_WS_lum_K3" description="Supporting parameter for calculation of pKa- and pH- dependent intestinal permeability" icon="Parameter" persistable="0" isFixedValue="0" quantityType="Parameter" negativeValuesAllowed="1" formula="e2Frq7p2uESnYdVwVxgUcg" isDefault="1">
                            <Info min="0" max="1" flag="52" seq="1" ref="0" bb="2" group="18" />
                          </Parameter>
                          <Parameter id="L6CqIs9US06g1VVl31AsPg" name="Solubility_pKa_pH_Factor" description="pKa/pH-Dependent factor for solubility" icon="Parameter" persistable="0" isFixedValue="0" quantityType="Parameter" negativeValuesAllowed="1" formula="71tLmtqh00S62KGHbiqt7Q" isDefault="1">
                            <Info min="0" flag="52" seq="1" ref="0" bb="2" group="18" />
                          </Parameter>
                          <Parameter id="XF0VU9zuIkmFSdMyY96cJg" name="Solubility" description="Solubility" icon="Parameter" persistable="0" isFixedValue="0" dim="Concentration (mass)" quantityType="Parameter" negativeValuesAllowed="1" formula="gUzteDJvF0m60iu-GcsKxg" isDefault="1" displayUnit="mg/l">
                            <Info min="0" flag="122" seq="1" ref="0" bb="2" group="42" />
                          </Parameter>
                          <Parameter id="bHwiOpzs9EKIr9c80SHCjg" name="pKa_pH_WS_lum_K6" description="Supporting parameter for calculation of pKa- and pH- dependent intestinal permeability" icon="Parameter" persistable="0" isFixedValue="0" quantityType="Parameter" negativeValuesAllowed="1" formula="7O1eACxjYUiFObDM8fTHrA" isDefault="1">
                            <Info min="0" max="1" flag="52" seq="1" ref="0" bb="2" group="18" />
                          </Parameter>
                          <Parameter id="aiP2WES1c06FccxEgTdgbA" name="pKa_pH_WS_lum_K4" description="Supporting parameter for calculation of pKa- and pH- dependent intestinal permeability" icon="Parameter" persistable="0" isFixedValue="0" quantityType="Parameter" negativeValuesAllowed="1" formula="RuDWxm6OJUyiqRTnVE6fig" isDefault="1">
                            <Info min="0" max="1" flag="52" seq="1" ref="0" bb="2" group="18" />
                          </Parameter>
                          <Parameter id="YQgyt5Af50GDdxclPqewKg" name="pKa_pH_WS_lum_K5" description="Supporting parameter for calculation of pKa- and pH- dependent intestinal permeability" icon="Parameter" persistable="0" isFixedValue="0" quantityType="Parameter" negativeValuesAllowed="1" formula="ZYMfBQA29EGwhO8bai7hDQ" isDefault="1">
                            <Info min="0" max="1" flag="52" seq="1" ref="0" bb="2" group="18" />
                          </Parameter>
                          <Parameter id="10K8ADy9zUW5vijjxk1pLw" name="pKa_pH_WS_lum_K7" description="Supporting parameter for calculation of pKa- and pH- dependent intestinal permeability" icon="Parameter" persistable="0" isFixedValue="0" quantityType="Parameter" negativeValuesAllowed="1" formula="OIk3G7R6VEes_G-lVGogpQ" isDefault="1">
                            <Info min="0" max="1" flag="52" seq="1" ref="0" bb="2" group="18" />
                          </Parameter>
                          <Parameter id="LMe9L57Z_UqVHSAHVhC2rQ" name="pKa_pH_WS_lum_K8" description="Supporting parameter for calculation of pKa- and pH- dependent intestinal permeability" icon="Parameter" persistable="0" isFixedValue="0" quantityType="Parameter" negativeValuesAllowed="1" formula="ozSnL61kcku2Zm70GeXxNQ" isDefault="1">
                            <Info min="0" max="1" flag="52" seq="1" ref="0" bb="2" group="18" />
                          </Parameter>
                          <Observer id="TSkBA5gt30SSOQueElYRCw" name="Concentration in lumen" icon="Observer" persistable="0" isFixedValue="0" dim="Concentration (molar)" quantityType="Drug, Observer" negativeValuesAllowed="1" formula="Ix-tmrEgy0ibLEFl1kLPNQ" displayUnit="µmol/l" />
                          <Observer id="ii-tPzEgakmWsOCIL6f5lA" name="Fraction of oral drug mass absorbed into mucosa segment" icon="Observer" persistable="0" isFixedValue="0" dim="Fraction" quantityType="Drug, Observer" negativeValuesAllowed="1" formula="8kkk9sSd80qFab___t1VkQ" />
                        </Children>
                      </MoleculeAmount>
                      <MoleculeAmount id="CKhEyNYmPEKSauV8lKGm-g" name="Paracetamol sulfate" icon="DRUG" persistable="0" isFixedValue="0" dim="Amount" quantityType="Drug" negativeValuesAllowed="0" mode="Logical" scaleDivisor="1" value="0" displayUnit="µmol">
                        <Children>
                          <Parameter id="MIf9gT1af0a4OWBOUPbEIA" name="Concentration" icon="Parameter" persistable="0" isFixedValue="0" dim="Concentration (molar)" quantityType="Parameter" negativeValuesAllowed="1" formula="uzzq36WbdkGJlWuLIWXrvA" isDefault="1" displayUnit="µmol/l">
                            <Info min="0" flag="18" seq="1" ref="0" bb="2" group="117" />
                          </Parameter>
                          <Parameter id="N2eS70ADY0O9f45Eu1AVlQ" name="pKa_pH_WS_lum_F1" description="Supporting parameter for calculation of pKa- and pH- dependent intestinal permeability" icon="Parameter" persistable="0" isFixedValue="0" quantityType="Parameter" negativeValuesAllowed="1" formula="kAPBqb4SfUWDszyuvw2yhg" isDefault="1">
                            <Info min="0" max="1" flag="52" seq="1" ref="0" bb="2" group="18" />
                          </Parameter>
                          <Parameter id="lCFWpLDxe0qhJFh3QOxCuQ" name="pKa_pH_WS_lum_K2" description="Supporting parameter for calculation of pKa- and pH- dependent intestinal permeability" icon="Parameter" persistable="0" isFixedValue="0" quantityType="Parameter" negativeValuesAllowed="1" formula="GHMbTDAg8EWAf78XSkxCAg" isDefault="1">
                            <Info min="0" max="1" flag="52" seq="1" ref="0" bb="2" group="18" />
                          </Parameter>
                          <Parameter id="iIrsbh20SEO-L7yZp_qnwA" name="pKa_pH_WS_lum_K1" description="Supporting parameter for calculation of pKa- and pH- dependent intestinal permeability" icon="Parameter" persistable="0" isFixedValue="0" quantityType="Parameter" negativeValuesAllowed="1" formula="TCNhST5LZk-VR5iDqF0xwA" isDefault="1">
                            <Info min="0" max="1" flag="52" seq="1" ref="0" bb="2" group="18" />
                          </Parameter>
                          <Parameter id="lTNi2vrwwkeCpm956YJOXA" name="Partition coefficient (water/container)" description="Partition coefficient Water / Container (will be mapped to concrete container in the simulation)" icon="Parameter" persistable="0" isFixedValue="0" quantityType="Parameter" negativeValuesAllowed="1" isDefault="1" value="1">
                            <Info min="0" flag="52" seq="1" ref="0" bb="2" group="67" />
                          </Parameter>
                          <Parameter id="zJxyeP8ZV0exdSa_6yGtkw" name="Oral mass absorbed segment" description="Oral mass absorbed from Lumen segment into mucosa" icon="Parameter" persistable="0" isFixedValue="0" dim="Amount" quantityType="Parameter" negativeValuesAllowed="1" isDefault="1" rHSFormula="9NhcPaIqDk25Gk2I6Shtuw" value="0" displayUnit="µmol">
                            <Info min="0" flag="52" seq="1" ref="0" bb="2" group="117" />
                          </Parameter>
                          <Parameter id="9Yjnz43G1EGAyA-M7As8iQ" name="pKa_pH_WS_lum_F2" description="Supporting parameter for calculation of pKa- and pH- dependent intestinal permeability" icon="Parameter" persistable="0" isFixedValue="0" quantityType="Parameter" negativeValuesAllowed="1" formula="k_PlmxgxO0q7QQEmThioWw" isDefault="1">
                            <Info min="0" max="1" flag="52" seq="1" ref="0" bb="2" group="18" />
                          </Parameter>
                          <Parameter id="PKjzDE9jk0-Vnku0HsZ3yQ" name="pKa_pH_WS_lum_F3" description="Supporting parameter for calculation of pKa- and pH- dependent intestinal permeability" icon="Parameter" persistable="0" isFixedValue="0" quantityType="Parameter" negativeValuesAllowed="1" formula="Gr2GgEmjpkCXTqukYXhP_w" isDefault="1">
                            <Info min="0" max="1" flag="52" seq="1" ref="0" bb="2" group="18" />
                          </Parameter>
                          <Parameter id="PiNW_skQ0E2b3vSPcNmw6A" name="pKa_pH_WS_lum_K3" description="Supporting parameter for calculation of pKa- and pH- dependent intestinal permeability" icon="Parameter" persistable="0" isFixedValue="0" quantityType="Parameter" negativeValuesAllowed="1" formula="e2Frq7p2uESnYdVwVxgUcg" isDefault="1">
                            <Info min="0" max="1" flag="52" seq="1" ref="0" bb="2" group="18" />
                          </Parameter>
                          <Parameter id="soAO0BtEh0iCUue2SiSKzg" name="Solubility_pKa_pH_Factor" description="pKa/pH-Dependent factor for solubility" icon="Parameter" persistable="0" isFixedValue="0" quantityType="Parameter" negativeValuesAllowed="1" formula="LDAtLpUACkK27-C5g6Vknw" isDefault="1">
                            <Info min="0" flag="52" seq="1" ref="0" bb="2" group="18" />
                          </Parameter>
                          <Parameter id="3m_7NLRG3kS_uvw2ln-qCQ" name="Solubility" description="Solubility" icon="Parameter" persistable="0" isFixedValue="0" dim="Concentration (mass)" quantityType="Parameter" negativeValuesAllowed="1" formula="KM-HeqE-L0Ka5tCtTibftg" isDefault="1" displayUnit="mg/l">
                            <Info min="0" flag="122" seq="1" ref="0" bb="2" group="42" />
                          </Parameter>
                          <Parameter id="eCYPg-aWbEuUY-LtLB8nRw" name="pKa_pH_WS_lum_K6" description="Supporting parameter for calculation of pKa- and pH- dependent intestinal permeability" icon="Parameter" persistable="0" isFixedValue="0" quantityType="Parameter" negativeValuesAllowed="1" formula="7O1eACxjYUiFObDM8fTHrA" isDefault="1">
                            <Info min="0" max="1" flag="52" seq="1" ref="0" bb="2" group="18" />
                          </Parameter>
                          <Parameter id="eK_uUEL5ZECS1Z2rmVEPTg" name="pKa_pH_WS_lum_K4" description="Supporting parameter for calculation of pKa- and pH- dependent intestinal permeability" icon="Parameter" persistable="0" isFixedValue="0" quantityType="Parameter" negativeValuesAllowed="1" formula="RuDWxm6OJUyiqRTnVE6fig" isDefault="1">
                            <Info min="0" max="1" flag="52" seq="1" ref="0" bb="2" group="18" />
                          </Parameter>
                          <Parameter id="QD52q0W-Fki6DYL8Dv67aA" name="pKa_pH_WS_lum_K5" description="Supporting parameter for calculation of pKa- and pH- dependent intestinal permeability" icon="Parameter" persistable="0" isFixedValue="0" quantityType="Parameter" negativeValuesAllowed="1" formula="ZYMfBQA29EGwhO8bai7hDQ" isDefault="1">
                            <Info min="0" max="1" flag="52" seq="1" ref="0" bb="2" group="18" />
                          </Parameter>
                          <Parameter id="7o5rAKab_EW6bwVjCxwUjA" name="pKa_pH_WS_lum_K7" description="Supporting parameter for calculation of pKa- and pH- dependent intestinal permeability" icon="Parameter" persistable="0" isFixedValue="0" quantityType="Parameter" negativeValuesAllowed="1" formula="OIk3G7R6VEes_G-lVGogpQ" isDefault="1">
                            <Info min="0" max="1" flag="52" seq="1" ref="0" bb="2" group="18" />
                          </Parameter>
                          <Parameter id="iss6T662RkqMyzc7Of-E-Q" name="pKa_pH_WS_lum_K8" description="Supporting parameter for calculation of pKa- and pH- dependent intestinal permeability" icon="Parameter" persistable="0" isFixedValue="0" quantityType="Parameter" negativeValuesAllowed="1" formula="ozSnL61kcku2Zm70GeXxNQ" isDefault="1">
                            <Info min="0" max="1" flag="52" seq="1" ref="0" bb="2" group="18" />
                          </Parameter>
                          <Observer id="SD9igJcjbEiyP2pcJMr_GA" name="Concentration in lumen" icon="Observer" persistable="0" isFixedValue="0" dim="Concentration (molar)" quantityType="Drug, Observer" negativeValuesAllowed="1" formula="Gd9heAB7O0qaEyHNsP3TDQ" displayUnit="µmol/l" />
                          <Observer id="q9YHyN-8_EmiGL_0TBMi_g" name="Fraction of oral drug mass absorbed into mucosa segment" icon="Observer" persistable="0" isFixedValue="0" dim="Fraction" quantityType="Drug, Observer" negativeValuesAllowed="1" formula="gZ4OguB3iU2REMV0BiNh4w" />
                        </Children>
                      </MoleculeAmount>
                      <Reaction id="yfb3EAiExke-d5vxqSXgSA" name="Paracetamol-UGT1A1-Estimate" icon="Metabolism" mode="Logical" containerType="Reaction" dimension="Amount per time" formula="1QJKsTCxzUiWM6Oc3JUFag">
                        <Children>
                          <Parameter id="T-wgRtsS1UqMlEN9f8lDNA" name="Km_app" description="Apparent Michaelis-Menten constant" icon="Parameter" persistable="0" isFixedValue="0" dim="Concentration (molar)" quantityType="Parameter" negativeValuesAllowed="1" formula="2R2cg9jC8kG2_NTBu0ymlQ" isDefault="1" displayUnit="µmol/l">
                            <Info min="0" flag="52" seq="4" ref="0" bb="2" group="131" />
                          </Parameter>
                          <Parameter id="lLyS5QCTBkuBR6v8JcGSkA" name="kcat interaction factor" description="kcat interaction factor" icon="Parameter" persistable="0" isFixedValue="0" quantityType="Parameter" negativeValuesAllowed="1" isDefault="1" value="1">
                            <Info min="0" flag="36" seq="4" ref="0" bb="2" group="131" />
                          </Parameter>
                          <Parameter id="U-rgJuIsZE-lb-pc9jTqog" name="Km interaction factor" description="Km interaction factor" icon="Parameter" persistable="0" isFixedValue="0" quantityType="Parameter" negativeValuesAllowed="1" isDefault="1" value="1">
                            <Info min="0" flag="36" seq="4" ref="0" bb="2" group="131" />
                          </Parameter>
                          <Parameter id="KeTAB23-v0-9-h3M022TSw" name="kcat_app" description="The number of substrate molecule each enzyme site converts to product per unit time, and in which the enzyme is working at maximum efficiency." icon="Parameter" persistable="0" isFixedValue="0" dim="Inversed time" quantityType="Parameter" negativeValuesAllowed="1" formula="kogtR1_Jj0qxg0jrrMvlPA" isDefault="1" displayUnit="1/min">
                            <Info min="0" flag="52" seq="4" ref="0" bb="2" group="131" />
                          </Parameter>
                        </Children>
                        <Educts>
                          <ReactionPartner stoichiometricCoefficient="1" partner="KQSCQF3s0EW-8fTbPO2EWQ" />
                        </Educts>
                        <Products>
                          <ReactionPartner stoichiometricCoefficient="1" partner="wxjrKl63TUuLr-ZzjK9VOA" />
                        </Products>
                        <ModifierNames>
                          <ModifierNamesChild>UGT1A1</ModifierNamesChild>
                        </ModifierNames>
                      </Reaction>
                      <Reaction id="p9vJdQjxREO4dUkKHmfB5g" name="Paracetamol-SULT1A1-Estimate" icon="Metabolism" mode="Logical" containerType="Reaction" dimension="Amount per time" formula="FIMUwdBAck-fccP63tYqcw">
                        <Children>
                          <Parameter id="Q2exnD9S1kCmZD1SFVbc9w" name="Km_app" description="Apparent Michaelis-Menten constant" icon="Parameter" persistable="0" isFixedValue="0" dim="Concentration (molar)" quantityType="Parameter" negativeValuesAllowed="1" formula="qiOHiKQdjE6J6017Z0_itw" isDefault="1" displayUnit="µmol/l">
                            <Info min="0" flag="52" seq="4" ref="0" bb="2" group="131" />
                          </Parameter>
                          <Parameter id="jwOzZ0j3VkKG0gLringlEA" name="kcat interaction factor" description="kcat interaction factor" icon="Parameter" persistable="0" isFixedValue="0" quantityType="Parameter" negativeValuesAllowed="1" isDefault="1" value="1">
                            <Info min="0" flag="36" seq="4" ref="0" bb="2" group="131" />
                          </Parameter>
                          <Parameter id="ZktX_JeNkUKFo-EqYA7SNQ" name="Km interaction factor" description="Km interaction factor" icon="Parameter" persistable="0" isFixedValue="0" quantityType="Parameter" negativeValuesAllowed="1" isDefault="1" value="1">
                            <Info min="0" flag="36" seq="4" ref="0" bb="2" group="131" />
                          </Parameter>
                          <Parameter id="iSGDlDe8E0eJWXRTz9QcMw" name="kcat_app" description="The number of substrate molecule each enzyme site converts to product per unit time, and in which the enzyme is working at maximum efficiency." icon="Parameter" persistable="0" isFixedValue="0" dim="Inversed time" quantityType="Parameter" negativeValuesAllowed="1" formula="tvONZC7hIkOwWb7jlBh0RA" isDefault="1" displayUnit="1/min">
                            <Info min="0" flag="52" seq="4" ref="0" bb="2" group="131" />
                          </Parameter>
                        </Children>
                        <Educts>
                          <ReactionPartner stoichiometricCoefficient="1" partner="KQSCQF3s0EW-8fTbPO2EWQ" />
                        </Educts>
                        <Products>
                          <ReactionPartner stoichiometricCoefficient="1" partner="CKhEyNYmPEKSauV8lKGm-g" />
                        </Products>
                        <ModifierNames>
                          <ModifierNamesChild>SULT1A1</ModifierNamesChild>
                        </ModifierNames>
                      </Reaction>
                      <Reaction id="F_K1vwApmkaeiEEqkFeleA" name="Paracetamol-CYP2E1-Estimated" icon="Metabolism" mode="Logical" containerType="Reaction" dimension="Amount per time" formula="4d0qd3qjykaHcuRPiRJFDQ">
                        <Children>
                          <Parameter id="g-sv9G-w_0azuylGqvvqWQ" name="CLspec/[Enzyme]_app" description="Apparent specific clearance normalized to the enzyme concentration" icon="Parameter" persistable="0" isFixedValue="0" dim="Second order rate constant" quantityType="Parameter" negativeValuesAllowed="1" formula="rdlFKVlzp0mspBKdyWKdsg" isDefault="1" displayUnit="l/µmol/min">
                            <Info min="0" flag="52" seq="1" ref="0" bb="2" group="131" />
                          </Parameter>
                          <Parameter id="-g53eCJmwkySKM9SqRitzw" name="CLspec/[Enzyme] interaction factor" description="CLspec/[Enzyme] interaction factor" icon="Parameter" persistable="0" isFixedValue="0" quantityType="Parameter" negativeValuesAllowed="1" isDefault="1" value="1">
                            <Info min="0" flag="36" seq="1" ref="0" bb="2" group="131" />
                          </Parameter>
                        </Children>
                        <Educts>
                          <ReactionPartner stoichiometricCoefficient="1" partner="KQSCQF3s0EW-8fTbPO2EWQ" />
                        </Educts>
                        <Products>
                          <ReactionPartner stoichiometricCoefficient="1" partner="gxlH2W9qFkiDfSaZrN5gAQ" />
                        </Products>
                        <ModifierNames>
                          <ModifierNamesChild>CYP2E1</ModifierNamesChild>
                        </ModifierNames>
                      </Reaction>
                    </Children>
                  </Container>
                  <Container id="sNFSZOLNdUmcsCM7ldPbHw" name="LowerIleum" description="Lower Ileum" icon="LowerIleum" mode="Physical" containerType="Compartment">
                    <Tags>
                      <Tag value="Lumen" />
                      <Tag value="LumenSegment" />
                    </Tags>
                    <Children>
                      <Parameter id="dpjoduF7I06nbTBRmazxfw" name="Volume (gut wall)" description="Volume of the gut wall" icon="Parameter" persistable="0" isFixedValue="0" dim="Volume" quantityType="Parameter" negativeValuesAllowed="1" formula="SBxRyX-S-EeObY48JdF0Ng" isDefault="1" displayUnit="l">
                        <Info min="0" flag="62" seq="1" ref="0" bb="32" group="44" />
                      </Parameter>
                      <Parameter id="HC_7CK3Y8kG8kHjn_oCJ_w" name="Volume of protein container" description="Volume of organ/compartment where the protein cocentration was measured" icon="Parameter" persistable="0" isFixedValue="0" dim="Volume" quantityType="Parameter" negativeValuesAllowed="1" formula="XTJX-rsGjE2uHU_ckYlvhA" isDefault="1" displayUnit="l">
                        <Info min="0" flag="52" seq="1" ref="0" bb="2" group="117" />
                      </Parameter>
                      <Parameter id="1IUnL7tZGUaWc1U9Apbm3w" name="Effective surface area" description="Effective surface area of GI segment" icon="Parameter" persistable="0" isFixedValue="0" dim="Area" quantityType="Parameter" negativeValuesAllowed="1" formula="iIpQL3y5o0u5MWUNfXw4Nw" isDefault="1" displayUnit="cm²">
                        <Info min="0" flag="52" seq="1" ref="0" bb="32" group="33" />
                      </Parameter>
                      <Parameter id="zs5EzwSr00e-LUfpoZOMyg" name="Liquid" description="Liquid" icon="Parameter" persistable="0" isFixedValue="0" dim="Volume" quantityType="Parameter" negativeValuesAllowed="1" formula="fmM0Hidcq0ScHyodBzTdBg" isDefault="1" rHSFormula="RoD4tHp5NU-TURbe3oXJ3A" displayUnit="l">
                        <Info min="0" flag="54" seq="1" ref="0" bb="2" group="63" />
                      </Parameter>
                      <Parameter id="2sHwgbyE_EWgPbxw4oO8Jw" name="Volume" description="Volume of organ or compartment" icon="Parameter" persistable="0" isFixedValue="0" dim="Volume" quantityType="Parameter" negativeValuesAllowed="1" formula="Zwcu_8NRW0yTHaLf1AnoFQ" isDefault="1" displayUnit="l">
                        <Info min="0" flag="62" seq="1" ref="0" bb="2" group="56" />
                      </Parameter>
                      <Parameter id="pbL0QzLrmUG0yyxNhpwQTQ" name="Thickness of gut wall" description="Thickness of Gut Wall" icon="Parameter" persistable="0" isFixedValue="0" dim="Length" quantityType="Parameter" negativeValuesAllowed="1" formula="swXi19OH6kaNRF0YtQvc4Q" isDefault="1" displayUnit="cm">
                        <Info min="0" flag="38" seq="1" ref="0" bb="32" group="45" />
                      </Parameter>
                      <Parameter id="TI2E8RTabkSeCbCtHI9GAg" name="Secretion of liquid" description="Rate of liquid inflow" icon="Parameter" persistable="0" isFixedValue="0" dim="Flow" quantityType="Parameter" negativeValuesAllowed="1" formula="QqtJ_togskO5KYkzXR3VLw" isDefault="1" displayUnit="l/min">
                        <Info min="0" flag="54" seq="1" ref="0" bb="2" group="63" />
                      </Parameter>
                      <Parameter id="LLbVQU4yfUW7AwrWbt8dyg" name="Absorption of liquid" description="rate of liquid outflow" icon="Parameter" persistable="0" isFixedValue="0" dim="Inversed time" quantityType="Parameter" negativeValuesAllowed="1" formula="J2BRv1AkV0SLY8D5U1coog" isDefault="1" displayUnit="1/min">
                        <Info flag="54" seq="1" ref="0" bb="2" group="63" />
                      </Parameter>
                      <Parameter id="RU1p02OcZEyYUfhi1jP7jg" name="Liquid transfer rate" description="Rate of liquid transfer between lumen segments" icon="Parameter" persistable="0" isFixedValue="0" dim="Flow" quantityType="Parameter" negativeValuesAllowed="1" formula="VEXYjmU520i1RQTkkMK4MQ" isDefault="1" displayUnit="l/min">
                        <Info flag="52" seq="1" ref="0" bb="2" group="39" />
                      </Parameter>
                      <Parameter id="72ZpGeFdzEC7aM6Lrq1Z2Q" name="Distal radius" description="Distal radius of intestinal segment" icon="Parameter" persistable="0" isFixedValue="0" dim="Length" quantityType="Parameter" negativeValuesAllowed="1" formula="l2Pq0VD0eE-BzVfg7E1Jeg" isDefault="1" displayUnit="cm">
                        <Info min="0" flag="106" seq="1" ref="0" bb="32" group="35" />
                      </Parameter>
                      <Parameter id="ZcKjsWBcSUerarbKEM1j6Q" name="Length" description="Length" icon="Parameter" persistable="0" isFixedValue="0" dim="Length" quantityType="Parameter" negativeValuesAllowed="1" formula="Zh6eO4dDzEidNcNTjHrsBg" isDefault="1" displayUnit="cm">
                        <Info min="0" flag="106" seq="1" ref="0" bb="32" group="34" />
                      </Parameter>
                      <Parameter id="XqD9z0csmkWaM7xlcNubEA" name="Intestinal transit rate (absolute)" description="Transport rate to next GI segment" icon="Parameter" persistable="0" isFixedValue="0" dim="Inversed time" quantityType="Parameter" negativeValuesAllowed="1" formula="4m755ooFKESrun6_O2It_w" isDefault="1" displayUnit="1/min">
                        <Info min="0" flag="54" seq="1" ref="0" bb="2" group="63" />
                      </Parameter>
                      <Parameter id="-loJrpyJAEe9MYWrhYO86Q" name="Geometric surface area" description="Geometric surface area of GI segment" icon="Parameter" persistable="0" isFixedValue="0" dim="Area" quantityType="Parameter" negativeValuesAllowed="1" formula="PtDNBNL1vkyknwHkI_xNjg" isDefault="1" displayUnit="cm²">
                        <Info min="0" flag="62" seq="1" ref="0" bb="32" group="33" />
                      </Parameter>
                      <Parameter id="dUNzKiTcdUOmhpf0FofKzg" name="Fraction of geometric volume filled with liquid" description="Geometric filling fraction" icon="Parameter" persistable="0" isFixedValue="0" quantityType="Parameter" negativeValuesAllowed="1" formula="lJP9cF61JUGQOAKi-VkMdQ" isDefault="1">
                        <Info min="0" flag="54" seq="1" ref="0" bb="2" group="63" />
                      </Parameter>
                      <Parameter id="bKMOmIN1KEG7R5Xq6HXOBQ" name="FillLevelFlag" description="Fill Level Flag" icon="Parameter" persistable="0" isFixedValue="0" quantityType="Parameter" negativeValuesAllowed="1" formula="wI5N82f_3Emam6mvc-cmOg" isDefault="1">
                        <Info min="0" flag="54" seq="1" ref="0" bb="2" group="63" />
                      </Parameter>
                      <Parameter id="HVascJadkUCQ6kEkQbm-eQ" name="Proximal radius" description="Proximal radius of intestinal segment" icon="Parameter" persistable="0" isFixedValue="0" dim="Length" quantityType="Parameter" negativeValuesAllowed="1" formula="GgIhrAHBOUOAepDBPPsKkQ" isDefault="1" displayUnit="cm">
                        <Info min="0" flag="106" seq="1" ref="0" bb="32" group="35" />
                      </Parameter>
                      <Parameter id="tuyu-0ixn0iIKR7PzowOOA" name="Intestinal transit rate" description="Transit rate along intestinal segments" icon="Parameter" persistable="0" isFixedValue="0" dim="Inversed time" quantityType="Parameter" negativeValuesAllowed="1" isDefault="1" value="3.3745" displayUnit="1/min">
                        <Info min="0" flag="54" seq="1" ref="0" bb="32" group="46" />
                      </Parameter>
                      <Parameter id="LkramfQIKkm1iB3G16XIMQ" name="Fractional steady state fill level" description="Fractional steady state fill level in fasted state" icon="Parameter" persistable="0" isFixedValue="0" dim="Fraction" quantityType="Parameter" negativeValuesAllowed="1" isDefault="1" value="0.064841">
                        <Info min="0" flag="58" seq="1" ref="0" bb="32" group="43" />
                      </Parameter>
                      <Parameter id="C7m9jvI1wkukE9bpgA5yXg" name="Microvilli factor" description="Microvilli factor" icon="Parameter" persistable="0" isFixedValue="0" quantityType="Parameter" negativeValuesAllowed="1" isDefault="1" value="25">
                        <Info min="0" flag="38" seq="1" ref="0" bb="32" group="33" />
                      </Parameter>
                      <Parameter id="9MhPigxErk6u1cRD3Zrnkw" name="L_p0" description="Parameter to calculate the length of lumen segment depending on the body height." icon="Parameter" persistable="0" isFixedValue="0" dim="Length" quantityType="Parameter" negativeValuesAllowed="1" isDefault="1" value="-0.0996435866" displayUnit="cm">
                        <Info flag="54" seq="1" ref="0" bb="32" group="34" />
                      </Parameter>
                      <Parameter id="gqiVrmLh5UyXMFZBBKr5qQ" name="Thickness_p2" description="Parameter to calculate the thickness of gut wall depending on the body height." icon="Parameter" persistable="0" isFixedValue="0" dim="Length" quantityType="Parameter" negativeValuesAllowed="1" isDefault="1" value="0.0350288649" displayUnit="cm">
                        <Info flag="54" seq="1" ref="0" bb="32" group="45" />
                      </Parameter>
                      <Parameter id="5xlMWtTCuU-kvjd9lo3ahg" name="Thickness_p3" description="Parameter to calculate the thickness of gut wall depending on the body height." icon="Parameter" persistable="0" isFixedValue="0" dim="Inversed length" quantityType="Parameter" negativeValuesAllowed="1" isDefault="1" value="-0.30705627" displayUnit="1/cm">
                        <Info flag="54" seq="1" ref="0" bb="32" group="45" />
                      </Parameter>
                      <Parameter id="51Dv8lOi2UaNt8Rs3d1fKg" name="Thickness_p1" description="Parameter to calculate the thickness of gut wall depending on the body height." icon="Parameter" persistable="0" isFixedValue="0" dim="Length" quantityType="Parameter" negativeValuesAllowed="1" isDefault="1" value="-0.0148137399" displayUnit="cm">
                        <Info flag="54" seq="1" ref="0" bb="32" group="45" />
                      </Parameter>
                      <Parameter id="Cj6PZihrpkuICJtTGqKxUA" name="r2_p1" description="Parameter to calculate the distal radius of lumen segment depending on the body height." icon="Parameter" persistable="0" isFixedValue="0" quantityType="Parameter" negativeValuesAllowed="1" isDefault="1" value="0.005786713">
                        <Info flag="54" seq="1" ref="0" bb="32" group="35" />
                      </Parameter>
                      <Parameter id="srQdwno2ekum1G6GuBOaxw" name="r2_p0" description="Parameter to calculate the distal radius of lumen segment depending on the body height." icon="Parameter" persistable="0" isFixedValue="0" dim="Length" quantityType="Parameter" negativeValuesAllowed="1" isDefault="1" value="-0.0012940725" displayUnit="cm">
                        <Info flag="54" seq="1" ref="0" bb="32" group="35" />
                      </Parameter>
                      <Parameter id="py3Fu7kkmEO7JMTkl8xYIA" name="r1_p1" description="Parameter to calculate the proximal radius of lumen segment depending on the body height." icon="Parameter" persistable="0" isFixedValue="0" quantityType="Parameter" negativeValuesAllowed="1" isDefault="1" value="0.006944055">
                        <Info flag="54" seq="1" ref="0" bb="32" group="35" />
                      </Parameter>
                      <Parameter id="DY1n3hkaTk6kwVUSDUnSMg" name="r1_p0" description="Parameter to calculate the proximal radius of lumen segment depending on the body height." icon="Parameter" persistable="0" isFixedValue="0" dim="Length" quantityType="Parameter" negativeValuesAllowed="1" isDefault="1" value="-0.0015528871" displayUnit="cm">
                        <Info flag="54" seq="1" ref="0" bb="32" group="35" />
                      </Parameter>
                      <Parameter id="dhKK3UeXnEChigMciLMzAA" name="pH" description="pH" icon="Parameter" persistable="0" isFixedValue="0" quantityType="Parameter" negativeValuesAllowed="1" isDefault="1" value="7.4583">
                        <Info min="0" max="14" flag="122" seq="1" ref="0" bb="32" group="41" />
                      </Parameter>
                      <Parameter id="iN-uIhiDJUyHijGm6YYdjA" name="L_p1" description="Parameter to calculate the length of lumen segment depending on the body height." icon="Parameter" persistable="0" isFixedValue="0" quantityType="Parameter" negativeValuesAllowed="1" isDefault="1" value="0.445576869">
                        <Info flag="54" seq="1" ref="0" bb="32" group="34" />
                      </Parameter>
                      <DistributedParameter id="jiUwGiw3pEK8swhlFyFvyw" name="Effective surface area enhancement factor" description="Enhancement factor for the calculation of the effective surface area" persistable="0" isFixedValue="0" quantityType="Parameter" negativeValuesAllowed="1" formula="_6F60ZVv9kmiZOlTUfWrvg" mode="Logical" isDefault="1">
                        <Children>
                          <Parameter id="-UEkTun62UOmSTanELUVaQ" name="Percentile" icon="Parameter" persistable="0" isFixedValue="0" quantityType="Parameter" negativeValuesAllowed="1" isDefault="1" value="0.5">
                            <Info min="0" flag="18" seq="1" ref="0" bb="32" group="32" />
                          </Parameter>
                          <Parameter id="5b1EW_XU6ECxZzf-0lboUQ" name="Mean" icon="Parameter" persistable="0" isFixedValue="0" quantityType="Parameter" negativeValuesAllowed="1" isDefault="1" value="146.565">
                            <Info min="0" flag="50" seq="1" ref="0" bb="32" group="32" />
                          </Parameter>
                        </Children>
                        <Info min="0" flag="122" seq="1" ref="0" bb="32" group="32" />
                      </DistributedParameter>
                      <MoleculeAmount id="eeTEpnXetkS7RboAUqqfkQ" name="UGT1A1" icon="ENZYME" persistable="0" isFixedValue="0" dim="Amount" quantityType="Enzyme" negativeValuesAllowed="0" formula="aBp_B5b0oEi-_HskV9Y95w" mode="Logical" scaleDivisor="1" displayUnit="µmol">
                        <Children>
                          <Parameter id="NlqSLNlO-Eq2WsUUzigBMg" name="Start amount" description="Start amount of molecule" icon="Parameter" persistable="0" isFixedValue="0" dim="Amount" quantityType="Parameter" negativeValuesAllowed="1" formula="3KIKQNq27UyfMFKfWx2QyQ" isDefault="1" displayUnit="µmol">
                            <Info flag="54" seq="1" ref="0" bb="2" group="91" />
                          </Parameter>
                          <Parameter id="DhZaQeFhEka8p2Q3DhmzKg" name="Relative expression out." description="Relative Expression that will be used in the simulation" icon="Parameter" persistable="0" isFixedValue="0" dim="Fraction" quantityType="Parameter" negativeValuesAllowed="1" formula="XFY7AicakECU6VvrYjTQDQ" isDefault="1">
                            <Info min="0" flag="52" seq="1" ref="0" bb="2" group="91" />
                          </Parameter>
                          <Parameter id="r_cqZWeTV0i4uNpppDp-Og" name="Degradation coefficient" description="First order turnover rate constant of the enzyme" icon="Parameter" persistable="0" isFixedValue="0" dim="Inversed time" quantityType="Parameter" negativeValuesAllowed="1" formula="hEYjEpxm1Ee-G5RttZHf0g" isDefault="1" displayUnit="1/min">
                            <Info min="0" flag="52" seq="1" ref="0" bb="2" group="91" />
                          </Parameter>
                          <Parameter id="N5dh1sU68UOl0GUsLKVZWw" name="Relative expression" description="Relative expression" icon="Parameter" persistable="0" isFixedValue="0" dim="Fraction" quantityType="Parameter" negativeValuesAllowed="1" isDefault="1" value="0">
                            <Info min="0" flag="60" seq="1" ref="0" bb="2" group="91" />
                          </Parameter>
                          <Parameter id="AwHY3t6dQEyXrSVQ8miuFA" name="Relative expression (normalized)" description="Relative expression normalized to maximal value in organ" icon="Parameter" persistable="0" isFixedValue="0" dim="Fraction" quantityType="Parameter" negativeValuesAllowed="1" isDefault="1" value="0">
                            <Info min="0" flag="58" seq="1" ref="0" bb="2" group="91" />
                          </Parameter>
                          <Parameter id="LXOa4VORNEiwekdQN4BwNA" name="Concentration" icon="Parameter" persistable="0" isFixedValue="0" dim="Concentration (molar)" quantityType="Parameter" negativeValuesAllowed="1" formula="uzzq36WbdkGJlWuLIWXrvA" isDefault="1" displayUnit="µmol/l">
                            <Info min="0" flag="18" seq="1" ref="0" bb="2" group="117" />
                          </Parameter>
                          <Parameter id="_tOwPtwLMU2fQWInq0RukA" name="t1/2" description="Half-life of drug release" icon="Parameter" persistable="0" isFixedValue="0" dim="Time" quantityType="Parameter" negativeValuesAllowed="1" formula="cIE9_T0IvkKqRm0dI0Du6Q" isDefault="1" displayUnit="min">
                            <Info min="0" flag="38" seq="1" ref="0" bb="2" group="91" />
                          </Parameter>
                          <Parameter id="vV5n2HDON0Kh1y_PkdYL7w" name="Ontogeny factor" description="Ontogeny factor" icon="Parameter" persistable="0" isFixedValue="0" quantityType="Parameter" negativeValuesAllowed="1" formula="P3VaHXKgjkS5nNANUH5ClQ" isDefault="1">
                            <Info min="0" flag="52" seq="1" ref="0" bb="2" group="142" />
                          </Parameter>
                        </Children>
                      </MoleculeAmount>
                      <MoleculeAmount id="vMvBXkCMrkyv5ezB_7bYjg" name="SULT1A1" icon="ENZYME" persistable="0" isFixedValue="0" dim="Amount" quantityType="Enzyme" negativeValuesAllowed="0" formula="aBp_B5b0oEi-_HskV9Y95w" mode="Logical" scaleDivisor="1" displayUnit="µmol">
                        <Children>
                          <Parameter id="-MpEuB83EkK2X7qQyhyGyQ" name="Start amount" description="Start amount of molecule" icon="Parameter" persistable="0" isFixedValue="0" dim="Amount" quantityType="Parameter" negativeValuesAllowed="1" formula="hl6sTlHX5k-0sUuirEamFQ" isDefault="1" displayUnit="µmol">
                            <Info flag="54" seq="1" ref="0" bb="2" group="91" />
                          </Parameter>
                          <Parameter id="I4Qh5Z7Fo0-JYAHjOes_ig" name="Relative expression out." description="Relative Expression that will be used in the simulation" icon="Parameter" persistable="0" isFixedValue="0" dim="Fraction" quantityType="Parameter" negativeValuesAllowed="1" formula="XFY7AicakECU6VvrYjTQDQ" isDefault="1">
                            <Info min="0" flag="52" seq="1" ref="0" bb="2" group="91" />
                          </Parameter>
                          <Parameter id="LH8XCTlDSEaT0Po54WUKAQ" name="Degradation coefficient" description="First order turnover rate constant of the enzyme" icon="Parameter" persistable="0" isFixedValue="0" dim="Inversed time" quantityType="Parameter" negativeValuesAllowed="1" formula="hEYjEpxm1Ee-G5RttZHf0g" isDefault="1" displayUnit="1/min">
                            <Info min="0" flag="52" seq="1" ref="0" bb="2" group="91" />
                          </Parameter>
                          <Parameter id="vUxo-WEnIk-gfQbTteeQAg" name="Relative expression" description="Relative expression" icon="Parameter" persistable="0" isFixedValue="0" dim="Fraction" quantityType="Parameter" negativeValuesAllowed="1" isDefault="1" value="0">
                            <Info min="0" flag="60" seq="1" ref="0" bb="2" group="91" />
                          </Parameter>
                          <Parameter id="14q8XKiSzE6LIH44w_el4A" name="Relative expression (normalized)" description="Relative expression normalized to maximal value in organ" icon="Parameter" persistable="0" isFixedValue="0" dim="Fraction" quantityType="Parameter" negativeValuesAllowed="1" isDefault="1" value="0">
                            <Info min="0" flag="58" seq="1" ref="0" bb="2" group="91" />
                          </Parameter>
                          <Parameter id="NpJLyXoJl0uZYfUQXFej3A" name="Concentration" icon="Parameter" persistable="0" isFixedValue="0" dim="Concentration (molar)" quantityType="Parameter" negativeValuesAllowed="1" formula="uzzq36WbdkGJlWuLIWXrvA" isDefault="1" displayUnit="µmol/l">
                            <Info min="0" flag="18" seq="1" ref="0" bb="2" group="117" />
                          </Parameter>
                          <Parameter id="c_EqenT-IUqS16H57gfKaA" name="t1/2" description="Half-life of drug release" icon="Parameter" persistable="0" isFixedValue="0" dim="Time" quantityType="Parameter" negativeValuesAllowed="1" formula="ipY4Awoook6-nZ1ZkQVxvQ" isDefault="1" displayUnit="min">
                            <Info min="0" flag="38" seq="1" ref="0" bb="2" group="91" />
                          </Parameter>
                          <Parameter id="LRbKIovcGUa7ODRqMqXA0w" name="Ontogeny factor" description="Ontogeny factor" icon="Parameter" persistable="0" isFixedValue="0" quantityType="Parameter" negativeValuesAllowed="1" formula="tnZkZ3WCt0Wfb3LoLgX1cw" isDefault="1">
                            <Info min="0" flag="52" seq="1" ref="0" bb="2" group="142" />
                          </Parameter>
                        </Children>
                      </MoleculeAmount>
                      <MoleculeAmount id="LRQPZeIF1kqSc8tMfvEDNQ" name="CYP2E1" icon="ENZYME" persistable="0" isFixedValue="0" dim="Amount" quantityType="Enzyme" negativeValuesAllowed="0" formula="aBp_B5b0oEi-_HskV9Y95w" mode="Logical" scaleDivisor="1" displayUnit="µmol">
                        <Children>
                          <Parameter id="hpVGI4XA-EaWnDjZ8uncJA" name="Start amount" description="Start amount of molecule" icon="Parameter" persistable="0" isFixedValue="0" dim="Amount" quantityType="Parameter" negativeValuesAllowed="1" formula="jM7-dakkN0WeI9_fIMAa2w" isDefault="1" displayUnit="µmol">
                            <Info flag="54" seq="1" ref="0" bb="2" group="91" />
                          </Parameter>
                          <Parameter id="jjKXy2yhAUS9LyFtTZQBCg" name="Relative expression out." description="Relative Expression that will be used in the simulation" icon="Parameter" persistable="0" isFixedValue="0" dim="Fraction" quantityType="Parameter" negativeValuesAllowed="1" formula="XFY7AicakECU6VvrYjTQDQ" isDefault="1">
                            <Info min="0" flag="52" seq="1" ref="0" bb="2" group="91" />
                          </Parameter>
                          <Parameter id="0yh7OhZiG0SPKH6OXRfwzw" name="Degradation coefficient" description="First order turnover rate constant of the enzyme" icon="Parameter" persistable="0" isFixedValue="0" dim="Inversed time" quantityType="Parameter" negativeValuesAllowed="1" formula="hEYjEpxm1Ee-G5RttZHf0g" isDefault="1" displayUnit="1/min">
                            <Info min="0" flag="52" seq="1" ref="0" bb="2" group="91" />
                          </Parameter>
                          <Parameter id="RhtZz6TwjkGASLujdKs1MA" name="Relative expression" description="Relative expression" icon="Parameter" persistable="0" isFixedValue="0" dim="Fraction" quantityType="Parameter" negativeValuesAllowed="1" isDefault="1" value="0">
                            <Info min="0" flag="60" seq="1" ref="0" bb="2" group="91" />
                          </Parameter>
                          <Parameter id="JmgZD7TTX0uRdAXCilewYQ" name="Relative expression (normalized)" description="Relative expression normalized to maximal value in organ" icon="Parameter" persistable="0" isFixedValue="0" dim="Fraction" quantityType="Parameter" negativeValuesAllowed="1" isDefault="1" value="0">
                            <Info min="0" flag="58" seq="1" ref="0" bb="2" group="91" />
                          </Parameter>
                          <Parameter id="9tB2R26NOkaxJvafkfiFeQ" name="Concentration" icon="Parameter" persistable="0" isFixedValue="0" dim="Concentration (molar)" quantityType="Parameter" negativeValuesAllowed="1" formula="uzzq36WbdkGJlWuLIWXrvA" isDefault="1" displayUnit="µmol/l">
                            <Info min="0" flag="18" seq="1" ref="0" bb="2" group="117" />
                          </Parameter>
                          <Parameter id="RJmwhlZC6EWpjPjkHEW4fg" name="t1/2" description="Half-life of drug release" icon="Parameter" persistable="0" isFixedValue="0" dim="Time" quantityType="Parameter" negativeValuesAllowed="1" formula="2-BEcN5r7ESfHWeuvTCwEw" isDefault="1" displayUnit="min">
                            <Info min="0" flag="38" seq="1" ref="0" bb="2" group="91" />
                          </Parameter>
                          <Parameter id="GtL-I4GE_UWcrI6Ps0gKFA" name="Ontogeny factor" description="Ontogeny factor" icon="Parameter" persistable="0" isFixedValue="0" quantityType="Parameter" negativeValuesAllowed="1" formula="3Y-HRjWI30uYfx8pP8bfcQ" isDefault="1">
                            <Info min="0" flag="52" seq="1" ref="0" bb="2" group="142" />
                          </Parameter>
                        </Children>
                      </MoleculeAmount>
                      <MoleculeAmount id="JGjripg0dUyyeFhXOWPuNA" name="Paracetamol" icon="DRUG" persistable="0" isFixedValue="0" dim="Amount" quantityType="Drug" negativeValuesAllowed="0" mode="Logical" scaleDivisor="1" value="0" displayUnit="µmol">
                        <Children>
                          <Parameter id="GlyqIw6_1kqGGsC8nQ3KOg" name="Concentration" icon="Parameter" persistable="0" isFixedValue="0" dim="Concentration (molar)" quantityType="Parameter" negativeValuesAllowed="1" formula="uzzq36WbdkGJlWuLIWXrvA" isDefault="1" displayUnit="µmol/l">
                            <Info min="0" flag="18" seq="1" ref="0" bb="2" group="117" />
                          </Parameter>
                          <Parameter id="KH0eCThht06iuWTY9yt5yg" name="pKa_pH_WS_lum_F3" description="Supporting parameter for calculation of pKa- and pH- dependent intestinal permeability" icon="Parameter" persistable="0" isFixedValue="0" quantityType="Parameter" negativeValuesAllowed="1" formula="CsQphHIDJEuSh2qNteY7Sg" isDefault="1">
                            <Info min="0" max="1" flag="52" seq="1" ref="0" bb="2" group="18" />
                          </Parameter>
                          <Parameter id="rMzOg6zpN0KF2QnGMnjRqw" name="pKa_pH_WS_lum_K1" description="Supporting parameter for calculation of pKa- and pH- dependent intestinal permeability" icon="Parameter" persistable="0" isFixedValue="0" quantityType="Parameter" negativeValuesAllowed="1" formula="T53Bki4Tnk6kRDVI8Fy2wg" isDefault="1">
                            <Info min="0" max="1" flag="52" seq="1" ref="0" bb="2" group="18" />
                          </Parameter>
                          <Parameter id="tW6XIHjLjEORlRpBVl92_A" name="pKa_pH_WS_lum_K2" description="Supporting parameter for calculation of pKa- and pH- dependent intestinal permeability" icon="Parameter" persistable="0" isFixedValue="0" quantityType="Parameter" negativeValuesAllowed="1" formula="p2BuXaaLR0iLs2Ea_Rf4DA" isDefault="1">
                            <Info min="0" max="1" flag="52" seq="1" ref="0" bb="2" group="18" />
                          </Parameter>
                          <Parameter id="ywniN7avnka7pKv5y2M_SQ" name="pKa_pH_WS_lum_K3" description="Supporting parameter for calculation of pKa- and pH- dependent intestinal permeability" icon="Parameter" persistable="0" isFixedValue="0" quantityType="Parameter" negativeValuesAllowed="1" formula="1M3n-62KFkW6W_HGjoZGhA" isDefault="1">
                            <Info min="0" max="1" flag="52" seq="1" ref="0" bb="2" group="18" />
                          </Parameter>
                          <Parameter id="TH1gAt_Cw0yHk49-q6KP5Q" name="pKa_pH_WS_lum_K4" description="Supporting parameter for calculation of pKa- and pH- dependent intestinal permeability" icon="Parameter" persistable="0" isFixedValue="0" quantityType="Parameter" negativeValuesAllowed="1" formula="TLkqdl6lB0yrGSZg_m2jjw" isDefault="1">
                            <Info min="0" max="1" flag="52" seq="1" ref="0" bb="2" group="18" />
                          </Parameter>
                          <Parameter id="4c6lSPfqzEyoIltwHKjz6A" name="pKa_pH_WS_lum_K5" description="Supporting parameter for calculation of pKa- and pH- dependent intestinal permeability" icon="Parameter" persistable="0" isFixedValue="0" quantityType="Parameter" negativeValuesAllowed="1" formula="p7Tbqu5SCEqQvYqE3SWTcQ" isDefault="1">
                            <Info min="0" max="1" flag="52" seq="1" ref="0" bb="2" group="18" />
                          </Parameter>
                          <Parameter id="_OQbXtcOhEGMcVoROurhZg" name="pKa_pH_WS_lum_K6" description="Supporting parameter for calculation of pKa- and pH- dependent intestinal permeability" icon="Parameter" persistable="0" isFixedValue="0" quantityType="Parameter" negativeValuesAllowed="1" formula="melg9xbhTUSYdGLTbv3H7A" isDefault="1">
                            <Info min="0" max="1" flag="52" seq="1" ref="0" bb="2" group="18" />
                          </Parameter>
                          <Parameter id="TSDXBYxKHEerctVQ84C7NQ" name="pKa_pH_WS_lum_K7" description="Supporting parameter for calculation of pKa- and pH- dependent intestinal permeability" icon="Parameter" persistable="0" isFixedValue="0" quantityType="Parameter" negativeValuesAllowed="1" formula="W14RKEvgIUShoHVmGZ9UaQ" isDefault="1">
                            <Info min="0" max="1" flag="52" seq="1" ref="0" bb="2" group="18" />
                          </Parameter>
                          <Parameter id="DQG6zZ1nGE2HhL2_Itiqng" name="pKa_pH_WS_lum_K8" description="Supporting parameter for calculation of pKa- and pH- dependent intestinal permeability" icon="Parameter" persistable="0" isFixedValue="0" quantityType="Parameter" negativeValuesAllowed="1" formula="8_W8YQjlN0CEuaA-Cg0jhg" isDefault="1">
                            <Info min="0" max="1" flag="52" seq="1" ref="0" bb="2" group="18" />
                          </Parameter>
                          <Parameter id="9h4i8oJrP0eewUsYK91NIA" name="Solubility_pKa_pH_Factor" description="pKa/pH-Dependent factor for solubility" icon="Parameter" persistable="0" isFixedValue="0" quantityType="Parameter" negativeValuesAllowed="1" formula="9kSfyrg-0ECk9P4wFwaeqw" isDefault="1">
                            <Info min="0" flag="52" seq="1" ref="0" bb="2" group="18" />
                          </Parameter>
                          <Parameter id="Xctrdm_rRkCxsMJDwKTreA" name="Partition coefficient (water/container)" description="Partition coefficient Water / Container (will be mapped to concrete container in the simulation)" icon="Parameter" persistable="0" isFixedValue="0" quantityType="Parameter" negativeValuesAllowed="1" isDefault="1" value="1">
                            <Info min="0" flag="52" seq="1" ref="0" bb="2" group="67" />
                          </Parameter>
                          <Parameter id="9Ghe2ntsvU6puaafLid0sA" name="Solubility" description="Solubility" icon="Parameter" persistable="0" isFixedValue="0" dim="Concentration (mass)" quantityType="Parameter" negativeValuesAllowed="1" formula="TL1OLdpVEkuTpksABhCZSQ" isDefault="1" displayUnit="mg/l">
                            <Info min="0" flag="122" seq="1" ref="0" bb="2" group="42" />
                          </Parameter>
                          <Parameter id="hOuR38E70U-tx4jjdgXKDw" name="pKa_pH_WS_lum_F2" description="Supporting parameter for calculation of pKa- and pH- dependent intestinal permeability" icon="Parameter" persistable="0" isFixedValue="0" quantityType="Parameter" negativeValuesAllowed="1" formula="sMVFqJVJkEG2jBlYrPZz-w" isDefault="1">
                            <Info min="0" max="1" flag="52" seq="1" ref="0" bb="2" group="18" />
                          </Parameter>
                          <Parameter id="KJiDYP6kT0SRb4Ke8-giOg" name="pKa_pH_WS_lum_F1" description="Supporting parameter for calculation of pKa- and pH- dependent intestinal permeability" icon="Parameter" persistable="0" isFixedValue="0" quantityType="Parameter" negativeValuesAllowed="1" formula="t8Wn_zXszUKUHVmcMrAWxQ" isDefault="1">
                            <Info min="0" max="1" flag="52" seq="1" ref="0" bb="2" group="18" />
                          </Parameter>
                          <Parameter id="Eg-x9j-laEyAUKR-hYOlvg" name="Oral mass absorbed segment" description="Oral mass absorbed from Lumen segment into mucosa" icon="Parameter" persistable="0" isFixedValue="0" dim="Amount" quantityType="Parameter" negativeValuesAllowed="1" isDefault="1" rHSFormula="35EkdTaowkuM185baekLUg" value="0" displayUnit="µmol">
                            <Info min="0" flag="52" seq="1" ref="0" bb="2" group="117" />
                          </Parameter>
                          <Observer id="REs9PNR2mEKn9PqPksJ2DQ" name="Concentration in lumen" icon="Observer" persistable="0" isFixedValue="0" dim="Concentration (molar)" quantityType="Drug, Observer" negativeValuesAllowed="1" formula="V_JbgnfnoEGxwRxxo7QUhw" displayUnit="µmol/l" />
                          <Observer id="64zFj3fLAEylenzxL1ISbQ" name="Fraction of oral drug mass absorbed into mucosa segment" icon="Observer" persistable="0" isFixedValue="0" dim="Fraction" quantityType="Drug, Observer" negativeValuesAllowed="1" formula="evuX52mWtUmrw4WheFpAcA" />
                        </Children>
                      </MoleculeAmount>
                      <MoleculeAmount id="u9K2A5HLY0WyKuzEC_uDug" name="NAPQI" icon="DRUG" persistable="0" isFixedValue="0" dim="Amount" quantityType="Drug" negativeValuesAllowed="0" mode="Logical" scaleDivisor="1" value="0" displayUnit="µmol">
                        <Children>
                          <Parameter id="2ZbMFFLtBEO71JLgc4xKCQ" name="Concentration" icon="Parameter" persistable="0" isFixedValue="0" dim="Concentration (molar)" quantityType="Parameter" negativeValuesAllowed="1" formula="uzzq36WbdkGJlWuLIWXrvA" isDefault="1" displayUnit="µmol/l">
                            <Info min="0" flag="18" seq="1" ref="0" bb="2" group="117" />
                          </Parameter>
                          <Parameter id="BDixgUt0_EKJNyFDvPx18g" name="pKa_pH_WS_lum_F3" description="Supporting parameter for calculation of pKa- and pH- dependent intestinal permeability" icon="Parameter" persistable="0" isFixedValue="0" quantityType="Parameter" negativeValuesAllowed="1" formula="Vrl2VzOWp0-3iFSjS0Kfxw" isDefault="1">
                            <Info min="0" max="1" flag="52" seq="1" ref="0" bb="2" group="18" />
                          </Parameter>
                          <Parameter id="tb33ESwtVkuefDE8_3pHxw" name="pKa_pH_WS_lum_K1" description="Supporting parameter for calculation of pKa- and pH- dependent intestinal permeability" icon="Parameter" persistable="0" isFixedValue="0" quantityType="Parameter" negativeValuesAllowed="1" formula="T53Bki4Tnk6kRDVI8Fy2wg" isDefault="1">
                            <Info min="0" max="1" flag="52" seq="1" ref="0" bb="2" group="18" />
                          </Parameter>
                          <Parameter id="EFaHJ3KyL0WwvMkcGu9x-g" name="pKa_pH_WS_lum_K2" description="Supporting parameter for calculation of pKa- and pH- dependent intestinal permeability" icon="Parameter" persistable="0" isFixedValue="0" quantityType="Parameter" negativeValuesAllowed="1" formula="p2BuXaaLR0iLs2Ea_Rf4DA" isDefault="1">
                            <Info min="0" max="1" flag="52" seq="1" ref="0" bb="2" group="18" />
                          </Parameter>
                          <Parameter id="Qx35ZySyW0KsglmoAnSvYw" name="pKa_pH_WS_lum_K3" description="Supporting parameter for calculation of pKa- and pH- dependent intestinal permeability" icon="Parameter" persistable="0" isFixedValue="0" quantityType="Parameter" negativeValuesAllowed="1" formula="1M3n-62KFkW6W_HGjoZGhA" isDefault="1">
                            <Info min="0" max="1" flag="52" seq="1" ref="0" bb="2" group="18" />
                          </Parameter>
                          <Parameter id="_jxKJqI1L0StsB_MTyo4gA" name="pKa_pH_WS_lum_K4" description="Supporting parameter for calculation of pKa- and pH- dependent intestinal permeability" icon="Parameter" persistable="0" isFixedValue="0" quantityType="Parameter" negativeValuesAllowed="1" formula="TLkqdl6lB0yrGSZg_m2jjw" isDefault="1">
                            <Info min="0" max="1" flag="52" seq="1" ref="0" bb="2" group="18" />
                          </Parameter>
                          <Parameter id="Vp0TG85kKE2_EZg-ON2JrQ" name="pKa_pH_WS_lum_K5" description="Supporting parameter for calculation of pKa- and pH- dependent intestinal permeability" icon="Parameter" persistable="0" isFixedValue="0" quantityType="Parameter" negativeValuesAllowed="1" formula="p7Tbqu5SCEqQvYqE3SWTcQ" isDefault="1">
                            <Info min="0" max="1" flag="52" seq="1" ref="0" bb="2" group="18" />
                          </Parameter>
                          <Parameter id="lkj5phKvqUS9D0qCXN7V7w" name="pKa_pH_WS_lum_K6" description="Supporting parameter for calculation of pKa- and pH- dependent intestinal permeability" icon="Parameter" persistable="0" isFixedValue="0" quantityType="Parameter" negativeValuesAllowed="1" formula="melg9xbhTUSYdGLTbv3H7A" isDefault="1">
                            <Info min="0" max="1" flag="52" seq="1" ref="0" bb="2" group="18" />
                          </Parameter>
                          <Parameter id="sId78kaKBk-wD_RmE-5UoQ" name="pKa_pH_WS_lum_K7" description="Supporting parameter for calculation of pKa- and pH- dependent intestinal permeability" icon="Parameter" persistable="0" isFixedValue="0" quantityType="Parameter" negativeValuesAllowed="1" formula="W14RKEvgIUShoHVmGZ9UaQ" isDefault="1">
                            <Info min="0" max="1" flag="52" seq="1" ref="0" bb="2" group="18" />
                          </Parameter>
                          <Parameter id="rI-ZshhtT0uwGhDxKaPwXA" name="pKa_pH_WS_lum_K8" description="Supporting parameter for calculation of pKa- and pH- dependent intestinal permeability" icon="Parameter" persistable="0" isFixedValue="0" quantityType="Parameter" negativeValuesAllowed="1" formula="8_W8YQjlN0CEuaA-Cg0jhg" isDefault="1">
                            <Info min="0" max="1" flag="52" seq="1" ref="0" bb="2" group="18" />
                          </Parameter>
                          <Parameter id="Lk55HTqTFEizXPBj4R8fxA" name="Solubility_pKa_pH_Factor" description="pKa/pH-Dependent factor for solubility" icon="Parameter" persistable="0" isFixedValue="0" quantityType="Parameter" negativeValuesAllowed="1" formula="fvOFLz-hB0C5Wz1PCYf-6Q" isDefault="1">
                            <Info min="0" flag="52" seq="1" ref="0" bb="2" group="18" />
                          </Parameter>
                          <Parameter id="0PxdrEVwqUC1bW8fRgtIqw" name="Partition coefficient (water/container)" description="Partition coefficient Water / Container (will be mapped to concrete container in the simulation)" icon="Parameter" persistable="0" isFixedValue="0" quantityType="Parameter" negativeValuesAllowed="1" isDefault="1" value="1">
                            <Info min="0" flag="52" seq="1" ref="0" bb="2" group="67" />
                          </Parameter>
                          <Parameter id="aCO5YnvED0ab69XxBOABag" name="Solubility" description="Solubility" icon="Parameter" persistable="0" isFixedValue="0" dim="Concentration (mass)" quantityType="Parameter" negativeValuesAllowed="1" formula="I4hwfcd0TkCSumEOf6U5BA" isDefault="1" displayUnit="mg/l">
                            <Info min="0" flag="122" seq="1" ref="0" bb="2" group="42" />
                          </Parameter>
                          <Parameter id="Nspkl46FZUiLrMrJQ-T-Ww" name="pKa_pH_WS_lum_F2" description="Supporting parameter for calculation of pKa- and pH- dependent intestinal permeability" icon="Parameter" persistable="0" isFixedValue="0" quantityType="Parameter" negativeValuesAllowed="1" formula="BPPKRGgeh0Ct3yJfj87R1g" isDefault="1">
                            <Info min="0" max="1" flag="52" seq="1" ref="0" bb="2" group="18" />
                          </Parameter>
                          <Parameter id="1cunuGNHrkWyKKxk7xMYnA" name="pKa_pH_WS_lum_F1" description="Supporting parameter for calculation of pKa- and pH- dependent intestinal permeability" icon="Parameter" persistable="0" isFixedValue="0" quantityType="Parameter" negativeValuesAllowed="1" formula="r3DQre8T_0KsOO6ibj6vsQ" isDefault="1">
                            <Info min="0" max="1" flag="52" seq="1" ref="0" bb="2" group="18" />
                          </Parameter>
                          <Parameter id="PLs5QXPIlkOiKPYZ3kuptg" name="Oral mass absorbed segment" description="Oral mass absorbed from Lumen segment into mucosa" icon="Parameter" persistable="0" isFixedValue="0" dim="Amount" quantityType="Parameter" negativeValuesAllowed="1" isDefault="1" rHSFormula="3A4IGr66n0KSEhBF_C90JQ" value="0" displayUnit="µmol">
                            <Info min="0" flag="52" seq="1" ref="0" bb="2" group="117" />
                          </Parameter>
                          <Observer id="d6xvSdmBMkCrfg5OTxl1Ow" name="Concentration in lumen" icon="Observer" persistable="0" isFixedValue="0" dim="Concentration (molar)" quantityType="Drug, Observer" negativeValuesAllowed="1" formula="Pe212ifkzUCDW4wz5z0PzQ" displayUnit="µmol/l" />
                          <Observer id="mU6CJWu8n0ODrRWe8fNkUg" name="Fraction of oral drug mass absorbed into mucosa segment" icon="Observer" persistable="0" isFixedValue="0" dim="Fraction" quantityType="Drug, Observer" negativeValuesAllowed="1" formula="V3NKtBhR6EK55yTH35P24w" />
                        </Children>
                      </MoleculeAmount>
                      <MoleculeAmount id="V76YUPSRuUOz0vu88o241w" name="Paracetamol glucuronide" icon="DRUG" persistable="0" isFixedValue="0" dim="Amount" quantityType="Drug" negativeValuesAllowed="0" mode="Logical" scaleDivisor="1" value="0" displayUnit="µmol">
                        <Children>
                          <Parameter id="TdPAQZw8HkOG8ylRDOeGMw" name="Concentration" icon="Parameter" persistable="0" isFixedValue="0" dim="Concentration (molar)" quantityType="Parameter" negativeValuesAllowed="1" formula="uzzq36WbdkGJlWuLIWXrvA" isDefault="1" displayUnit="µmol/l">
                            <Info min="0" flag="18" seq="1" ref="0" bb="2" group="117" />
                          </Parameter>
                          <Parameter id="TP_s27MDbEytPrf5Sz56XQ" name="pKa_pH_WS_lum_F3" description="Supporting parameter for calculation of pKa- and pH- dependent intestinal permeability" icon="Parameter" persistable="0" isFixedValue="0" quantityType="Parameter" negativeValuesAllowed="1" formula="oA0A8bAUfEeGSteuzvxNzw" isDefault="1">
                            <Info min="0" max="1" flag="52" seq="1" ref="0" bb="2" group="18" />
                          </Parameter>
                          <Parameter id="m7b5xusT2UK48TLcK_6gDA" name="pKa_pH_WS_lum_K1" description="Supporting parameter for calculation of pKa- and pH- dependent intestinal permeability" icon="Parameter" persistable="0" isFixedValue="0" quantityType="Parameter" negativeValuesAllowed="1" formula="T53Bki4Tnk6kRDVI8Fy2wg" isDefault="1">
                            <Info min="0" max="1" flag="52" seq="1" ref="0" bb="2" group="18" />
                          </Parameter>
                          <Parameter id="XHAvTBWHKE-9Wfte1UlKtg" name="pKa_pH_WS_lum_K2" description="Supporting parameter for calculation of pKa- and pH- dependent intestinal permeability" icon="Parameter" persistable="0" isFixedValue="0" quantityType="Parameter" negativeValuesAllowed="1" formula="p2BuXaaLR0iLs2Ea_Rf4DA" isDefault="1">
                            <Info min="0" max="1" flag="52" seq="1" ref="0" bb="2" group="18" />
                          </Parameter>
                          <Parameter id="MbqCoowa2EKAF_xpyQYCgg" name="pKa_pH_WS_lum_K3" description="Supporting parameter for calculation of pKa- and pH- dependent intestinal permeability" icon="Parameter" persistable="0" isFixedValue="0" quantityType="Parameter" negativeValuesAllowed="1" formula="1M3n-62KFkW6W_HGjoZGhA" isDefault="1">
                            <Info min="0" max="1" flag="52" seq="1" ref="0" bb="2" group="18" />
                          </Parameter>
                          <Parameter id="OrQ83xkK3UuJiBQYGcHweg" name="pKa_pH_WS_lum_K4" description="Supporting parameter for calculation of pKa- and pH- dependent intestinal permeability" icon="Parameter" persistable="0" isFixedValue="0" quantityType="Parameter" negativeValuesAllowed="1" formula="TLkqdl6lB0yrGSZg_m2jjw" isDefault="1">
                            <Info min="0" max="1" flag="52" seq="1" ref="0" bb="2" group="18" />
                          </Parameter>
                          <Parameter id="60M7ZSKszEaxTd0KJdEOGw" name="pKa_pH_WS_lum_K5" description="Supporting parameter for calculation of pKa- and pH- dependent intestinal permeability" icon="Parameter" persistable="0" isFixedValue="0" quantityType="Parameter" negativeValuesAllowed="1" formula="p7Tbqu5SCEqQvYqE3SWTcQ" isDefault="1">
                            <Info min="0" max="1" flag="52" seq="1" ref="0" bb="2" group="18" />
                          </Parameter>
                          <Parameter id="QGyhMLg3ukG_TNH0qxSDiQ" name="pKa_pH_WS_lum_K6" description="Supporting parameter for calculation of pKa- and pH- dependent intestinal permeability" icon="Parameter" persistable="0" isFixedValue="0" quantityType="Parameter" negativeValuesAllowed="1" formula="melg9xbhTUSYdGLTbv3H7A" isDefault="1">
                            <Info min="0" max="1" flag="52" seq="1" ref="0" bb="2" group="18" />
                          </Parameter>
                          <Parameter id="yHOohRpMHUGtgn4ENqqkqg" name="pKa_pH_WS_lum_K7" description="Supporting parameter for calculation of pKa- and pH- dependent intestinal permeability" icon="Parameter" persistable="0" isFixedValue="0" quantityType="Parameter" negativeValuesAllowed="1" formula="W14RKEvgIUShoHVmGZ9UaQ" isDefault="1">
                            <Info min="0" max="1" flag="52" seq="1" ref="0" bb="2" group="18" />
                          </Parameter>
                          <Parameter id="FqEHeRNMtEuw8rFYHVxukA" name="pKa_pH_WS_lum_K8" description="Supporting parameter for calculation of pKa- and pH- dependent intestinal permeability" icon="Parameter" persistable="0" isFixedValue="0" quantityType="Parameter" negativeValuesAllowed="1" formula="8_W8YQjlN0CEuaA-Cg0jhg" isDefault="1">
                            <Info min="0" max="1" flag="52" seq="1" ref="0" bb="2" group="18" />
                          </Parameter>
                          <Parameter id="6akg3gAKYkS3Bvl5GgBJng" name="Solubility_pKa_pH_Factor" description="pKa/pH-Dependent factor for solubility" icon="Parameter" persistable="0" isFixedValue="0" quantityType="Parameter" negativeValuesAllowed="1" formula="fAY2D9Ef10uCZXanGOULKQ" isDefault="1">
                            <Info min="0" flag="52" seq="1" ref="0" bb="2" group="18" />
                          </Parameter>
                          <Parameter id="74i-zhLIaUGY_2V-3jrfdA" name="Partition coefficient (water/container)" description="Partition coefficient Water / Container (will be mapped to concrete container in the simulation)" icon="Parameter" persistable="0" isFixedValue="0" quantityType="Parameter" negativeValuesAllowed="1" isDefault="1" value="1">
                            <Info min="0" flag="52" seq="1" ref="0" bb="2" group="67" />
                          </Parameter>
                          <Parameter id="Dh8FXDcQSkGyEn1_CSZp6g" name="Solubility" description="Solubility" icon="Parameter" persistable="0" isFixedValue="0" dim="Concentration (mass)" quantityType="Parameter" negativeValuesAllowed="1" formula="UUBsrk-qc0SuoCsjGw2irg" isDefault="1" displayUnit="mg/l">
                            <Info min="0" flag="122" seq="1" ref="0" bb="2" group="42" />
                          </Parameter>
                          <Parameter id="KO8ixLw7tUKAPVNd4DtuoQ" name="pKa_pH_WS_lum_F2" description="Supporting parameter for calculation of pKa- and pH- dependent intestinal permeability" icon="Parameter" persistable="0" isFixedValue="0" quantityType="Parameter" negativeValuesAllowed="1" formula="mYzX03y9gU638j84UbGVPQ" isDefault="1">
                            <Info min="0" max="1" flag="52" seq="1" ref="0" bb="2" group="18" />
                          </Parameter>
                          <Parameter id="NZ-H1z2QUUmIboAnePZY0g" name="pKa_pH_WS_lum_F1" description="Supporting parameter for calculation of pKa- and pH- dependent intestinal permeability" icon="Parameter" persistable="0" isFixedValue="0" quantityType="Parameter" negativeValuesAllowed="1" formula="-5Cgf5q5_Uu1sjC14hiTHQ" isDefault="1">
                            <Info min="0" max="1" flag="52" seq="1" ref="0" bb="2" group="18" />
                          </Parameter>
                          <Parameter id="3jWr9nqN5UmoRjh6AlaHGw" name="Oral mass absorbed segment" description="Oral mass absorbed from Lumen segment into mucosa" icon="Parameter" persistable="0" isFixedValue="0" dim="Amount" quantityType="Parameter" negativeValuesAllowed="1" isDefault="1" rHSFormula="ACtwGFzjzEqaAi1OUGRcOg" value="0" displayUnit="µmol">
                            <Info min="0" flag="52" seq="1" ref="0" bb="2" group="117" />
                          </Parameter>
                          <Observer id="lHo4pNa8ykSwYEkjG04P2A" name="Concentration in lumen" icon="Observer" persistable="0" isFixedValue="0" dim="Concentration (molar)" quantityType="Drug, Observer" negativeValuesAllowed="1" formula="PviUmrgHG0alWTzsESccSA" displayUnit="µmol/l" />
                          <Observer id="AZWz1ILxtEOrVhgLgwIX-g" name="Fraction of oral drug mass absorbed into mucosa segment" icon="Observer" persistable="0" isFixedValue="0" dim="Fraction" quantityType="Drug, Observer" negativeValuesAllowed="1" formula="-JsQg-wY60-wzhzJOYcGQg" />
                        </Children>
                      </MoleculeAmount>
                      <MoleculeAmount id="iGEbGXda40yJyCgpOzdpxw" name="Paracetamol sulfate" icon="DRUG" persistable="0" isFixedValue="0" dim="Amount" quantityType="Drug" negativeValuesAllowed="0" mode="Logical" scaleDivisor="1" value="0" displayUnit="µmol">
                        <Children>
                          <Parameter id="c0NmyMUgxkeMPKxgZF91ig" name="Concentration" icon="Parameter" persistable="0" isFixedValue="0" dim="Concentration (molar)" quantityType="Parameter" negativeValuesAllowed="1" formula="uzzq36WbdkGJlWuLIWXrvA" isDefault="1" displayUnit="µmol/l">
                            <Info min="0" flag="18" seq="1" ref="0" bb="2" group="117" />
                          </Parameter>
                          <Parameter id="G_iJ8NB1rk-GULaqHLBU3Q" name="pKa_pH_WS_lum_F3" description="Supporting parameter for calculation of pKa- and pH- dependent intestinal permeability" icon="Parameter" persistable="0" isFixedValue="0" quantityType="Parameter" negativeValuesAllowed="1" formula="FomEfHWzMEKNVv6t6m0tbQ" isDefault="1">
                            <Info min="0" max="1" flag="52" seq="1" ref="0" bb="2" group="18" />
                          </Parameter>
                          <Parameter id="-p_ia5FsRUe8mYFALk7PEw" name="pKa_pH_WS_lum_K1" description="Supporting parameter for calculation of pKa- and pH- dependent intestinal permeability" icon="Parameter" persistable="0" isFixedValue="0" quantityType="Parameter" negativeValuesAllowed="1" formula="T53Bki4Tnk6kRDVI8Fy2wg" isDefault="1">
                            <Info min="0" max="1" flag="52" seq="1" ref="0" bb="2" group="18" />
                          </Parameter>
                          <Parameter id="dvvHbN5RdE-P9sNqxTyD_Q" name="pKa_pH_WS_lum_K2" description="Supporting parameter for calculation of pKa- and pH- dependent intestinal permeability" icon="Parameter" persistable="0" isFixedValue="0" quantityType="Parameter" negativeValuesAllowed="1" formula="p2BuXaaLR0iLs2Ea_Rf4DA" isDefault="1">
                            <Info min="0" max="1" flag="52" seq="1" ref="0" bb="2" group="18" />
                          </Parameter>
                          <Parameter id="c_srrKG2S0qMEwEoCLJlOw" name="pKa_pH_WS_lum_K3" description="Supporting parameter for calculation of pKa- and pH- dependent intestinal permeability" icon="Parameter" persistable="0" isFixedValue="0" quantityType="Parameter" negativeValuesAllowed="1" formula="1M3n-62KFkW6W_HGjoZGhA" isDefault="1">
                            <Info min="0" max="1" flag="52" seq="1" ref="0" bb="2" group="18" />
                          </Parameter>
                          <Parameter id="o0xJyZG-N0q0AYY0DwzWng" name="pKa_pH_WS_lum_K4" description="Supporting parameter for calculation of pKa- and pH- dependent intestinal permeability" icon="Parameter" persistable="0" isFixedValue="0" quantityType="Parameter" negativeValuesAllowed="1" formula="TLkqdl6lB0yrGSZg_m2jjw" isDefault="1">
                            <Info min="0" max="1" flag="52" seq="1" ref="0" bb="2" group="18" />
                          </Parameter>
                          <Parameter id="-pJg4eI_SEWVZYYX81G9ow" name="pKa_pH_WS_lum_K5" description="Supporting parameter for calculation of pKa- and pH- dependent intestinal permeability" icon="Parameter" persistable="0" isFixedValue="0" quantityType="Parameter" negativeValuesAllowed="1" formula="p7Tbqu5SCEqQvYqE3SWTcQ" isDefault="1">
                            <Info min="0" max="1" flag="52" seq="1" ref="0" bb="2" group="18" />
                          </Parameter>
                          <Parameter id="Ec6pXoupSUWwQQth-pfbOA" name="pKa_pH_WS_lum_K6" description="Supporting parameter for calculation of pKa- and pH- dependent intestinal permeability" icon="Parameter" persistable="0" isFixedValue="0" quantityType="Parameter" negativeValuesAllowed="1" formula="melg9xbhTUSYdGLTbv3H7A" isDefault="1">
                            <Info min="0" max="1" flag="52" seq="1" ref="0" bb="2" group="18" />
                          </Parameter>
                          <Parameter id="pxOjDz0hZUCwgnASwNtooQ" name="pKa_pH_WS_lum_K7" description="Supporting parameter for calculation of pKa- and pH- dependent intestinal permeability" icon="Parameter" persistable="0" isFixedValue="0" quantityType="Parameter" negativeValuesAllowed="1" formula="W14RKEvgIUShoHVmGZ9UaQ" isDefault="1">
                            <Info min="0" max="1" flag="52" seq="1" ref="0" bb="2" group="18" />
                          </Parameter>
                          <Parameter id="eqqyE_9VaEuNRLYM6vjjGg" name="pKa_pH_WS_lum_K8" description="Supporting parameter for calculation of pKa- and pH- dependent intestinal permeability" icon="Parameter" persistable="0" isFixedValue="0" quantityType="Parameter" negativeValuesAllowed="1" formula="8_W8YQjlN0CEuaA-Cg0jhg" isDefault="1">
                            <Info min="0" max="1" flag="52" seq="1" ref="0" bb="2" group="18" />
                          </Parameter>
                          <Parameter id="b9bOOOqwCEyPytdyG71NDQ" name="Solubility_pKa_pH_Factor" description="pKa/pH-Dependent factor for solubility" icon="Parameter" persistable="0" isFixedValue="0" quantityType="Parameter" negativeValuesAllowed="1" formula="408wUafgOEKxL02v4dWs4g" isDefault="1">
                            <Info min="0" flag="52" seq="1" ref="0" bb="2" group="18" />
                          </Parameter>
                          <Parameter id="X97hxLuZ60-sxHGY--0zzg" name="Partition coefficient (water/container)" description="Partition coefficient Water / Container (will be mapped to concrete container in the simulation)" icon="Parameter" persistable="0" isFixedValue="0" quantityType="Parameter" negativeValuesAllowed="1" isDefault="1" value="1">
                            <Info min="0" flag="52" seq="1" ref="0" bb="2" group="67" />
                          </Parameter>
                          <Parameter id="Py-5HSLUOEGPJaF2hn76nA" name="Solubility" description="Solubility" icon="Parameter" persistable="0" isFixedValue="0" dim="Concentration (mass)" quantityType="Parameter" negativeValuesAllowed="1" formula="uQibeDym00qOd4P0sOhQ6w" isDefault="1" displayUnit="mg/l">
                            <Info min="0" flag="122" seq="1" ref="0" bb="2" group="42" />
                          </Parameter>
                          <Parameter id="M_9DuF2yDES2KoUgWIGp4g" name="pKa_pH_WS_lum_F2" description="Supporting parameter for calculation of pKa- and pH- dependent intestinal permeability" icon="Parameter" persistable="0" isFixedValue="0" quantityType="Parameter" negativeValuesAllowed="1" formula="f01adw-sNUa-zN2g64yZ4g" isDefault="1">
                            <Info min="0" max="1" flag="52" seq="1" ref="0" bb="2" group="18" />
                          </Parameter>
                          <Parameter id="V2DgY8MWUEO9WWlPgjTnOA" name="pKa_pH_WS_lum_F1" description="Supporting parameter for calculation of pKa- and pH- dependent intestinal permeability" icon="Parameter" persistable="0" isFixedValue="0" quantityType="Parameter" negativeValuesAllowed="1" formula="sOEmd43k5USTx8hXyQHnZw" isDefault="1">
                            <Info min="0" max="1" flag="52" seq="1" ref="0" bb="2" group="18" />
                          </Parameter>
                          <Parameter id="K39-FKmyqkiJx3wGY7fRYw" name="Oral mass absorbed segment" description="Oral mass absorbed from Lumen segment into mucosa" icon="Parameter" persistable="0" isFixedValue="0" dim="Amount" quantityType="Parameter" negativeValuesAllowed="1" isDefault="1" rHSFormula="8AYi6x0gBk63elaZ6fgUbw" value="0" displayUnit="µmol">
                            <Info min="0" flag="52" seq="1" ref="0" bb="2" group="117" />
                          </Parameter>
                          <Observer id="6-WYkhwKqEy3hqweJ5QVfA" name="Concentration in lumen" icon="Observer" persistable="0" isFixedValue="0" dim="Concentration (molar)" quantityType="Drug, Observer" negativeValuesAllowed="1" formula="6wjgw__a9UOU7XJo_O88PQ" displayUnit="µmol/l" />
                          <Observer id="loCWJ6i1x0-jBEmi26mMWw" name="Fraction of oral drug mass absorbed into mucosa segment" icon="Observer" persistable="0" isFixedValue="0" dim="Fraction" quantityType="Drug, Observer" negativeValuesAllowed="1" formula="2jBYI-ynOEu0R-6kSB94Xg" />
                        </Children>
                      </MoleculeAmount>
                      <Reaction id="SasRMfrXIEuw4Wvx3AWjtA" name="Paracetamol-UGT1A1-Estimate" icon="Metabolism" mode="Logical" containerType="Reaction" dimension="Amount per time" formula="1QJKsTCxzUiWM6Oc3JUFag">
                        <Children>
                          <Parameter id="9HR5z3gMF06N-BVNzCUUxQ" name="Km_app" description="Apparent Michaelis-Menten constant" icon="Parameter" persistable="0" isFixedValue="0" dim="Concentration (molar)" quantityType="Parameter" negativeValuesAllowed="1" formula="2R2cg9jC8kG2_NTBu0ymlQ" isDefault="1" displayUnit="µmol/l">
                            <Info min="0" flag="52" seq="4" ref="0" bb="2" group="131" />
                          </Parameter>
                          <Parameter id="X5s-foWlA0KMpRMNNIojDQ" name="kcat interaction factor" description="kcat interaction factor" icon="Parameter" persistable="0" isFixedValue="0" quantityType="Parameter" negativeValuesAllowed="1" isDefault="1" value="1">
                            <Info min="0" flag="36" seq="4" ref="0" bb="2" group="131" />
                          </Parameter>
                          <Parameter id="FX5KkO_nCEyuQPOId13Y1g" name="Km interaction factor" description="Km interaction factor" icon="Parameter" persistable="0" isFixedValue="0" quantityType="Parameter" negativeValuesAllowed="1" isDefault="1" value="1">
                            <Info min="0" flag="36" seq="4" ref="0" bb="2" group="131" />
                          </Parameter>
                          <Parameter id="zCBRS3Hc1kGvkV0mXYuiqQ" name="kcat_app" description="The number of substrate molecule each enzyme site converts to product per unit time, and in which the enzyme is working at maximum efficiency." icon="Parameter" persistable="0" isFixedValue="0" dim="Inversed time" quantityType="Parameter" negativeValuesAllowed="1" formula="kogtR1_Jj0qxg0jrrMvlPA" isDefault="1" displayUnit="1/min">
                            <Info min="0" flag="52" seq="4" ref="0" bb="2" group="131" />
                          </Parameter>
                        </Children>
                        <Educts>
                          <ReactionPartner stoichiometricCoefficient="1" partner="JGjripg0dUyyeFhXOWPuNA" />
                        </Educts>
                        <Products>
                          <ReactionPartner stoichiometricCoefficient="1" partner="V76YUPSRuUOz0vu88o241w" />
                        </Products>
                        <ModifierNames>
                          <ModifierNamesChild>UGT1A1</ModifierNamesChild>
                        </ModifierNames>
                      </Reaction>
                      <Reaction id="baInJru0-0qzNMoj5-EUuA" name="Paracetamol-SULT1A1-Estimate" icon="Metabolism" mode="Logical" containerType="Reaction" dimension="Amount per time" formula="FIMUwdBAck-fccP63tYqcw">
                        <Children>
                          <Parameter id="3ae-MhblwU2mbh4zoDJbaw" name="Km_app" description="Apparent Michaelis-Menten constant" icon="Parameter" persistable="0" isFixedValue="0" dim="Concentration (molar)" quantityType="Parameter" negativeValuesAllowed="1" formula="qiOHiKQdjE6J6017Z0_itw" isDefault="1" displayUnit="µmol/l">
                            <Info min="0" flag="52" seq="4" ref="0" bb="2" group="131" />
                          </Parameter>
                          <Parameter id="ca2NRnhuH0-ZZ9cMoQEYDQ" name="kcat interaction factor" description="kcat interaction factor" icon="Parameter" persistable="0" isFixedValue="0" quantityType="Parameter" negativeValuesAllowed="1" isDefault="1" value="1">
                            <Info min="0" flag="36" seq="4" ref="0" bb="2" group="131" />
                          </Parameter>
                          <Parameter id="KhdaSWfTFEe_c7RWjv070Q" name="Km interaction factor" description="Km interaction factor" icon="Parameter" persistable="0" isFixedValue="0" quantityType="Parameter" negativeValuesAllowed="1" isDefault="1" value="1">
                            <Info min="0" flag="36" seq="4" ref="0" bb="2" group="131" />
                          </Parameter>
                          <Parameter id="c7QTMJahVkavbvyDKNoyqg" name="kcat_app" description="The number of substrate molecule each enzyme site converts to product per unit time, and in which the enzyme is working at maximum efficiency." icon="Parameter" persistable="0" isFixedValue="0" dim="Inversed time" quantityType="Parameter" negativeValuesAllowed="1" formula="tvONZC7hIkOwWb7jlBh0RA" isDefault="1" displayUnit="1/min">
                            <Info min="0" flag="52" seq="4" ref="0" bb="2" group="131" />
                          </Parameter>
                        </Children>
                        <Educts>
                          <ReactionPartner stoichiometricCoefficient="1" partner="JGjripg0dUyyeFhXOWPuNA" />
                        </Educts>
                        <Products>
                          <ReactionPartner stoichiometricCoefficient="1" partner="iGEbGXda40yJyCgpOzdpxw" />
                        </Products>
                        <ModifierNames>
                          <ModifierNamesChild>SULT1A1</ModifierNamesChild>
                        </ModifierNames>
                      </Reaction>
                      <Reaction id="D6N5VhFSxk2CM14M-BhXWA" name="Paracetamol-CYP2E1-Estimated" icon="Metabolism" mode="Logical" containerType="Reaction" dimension="Amount per time" formula="4d0qd3qjykaHcuRPiRJFDQ">
                        <Children>
                          <Parameter id="DmlTIE-24EC2juDdwrbzAg" name="CLspec/[Enzyme]_app" description="Apparent specific clearance normalized to the enzyme concentration" icon="Parameter" persistable="0" isFixedValue="0" dim="Second order rate constant" quantityType="Parameter" negativeValuesAllowed="1" formula="rdlFKVlzp0mspBKdyWKdsg" isDefault="1" displayUnit="l/µmol/min">
                            <Info min="0" flag="52" seq="1" ref="0" bb="2" group="131" />
                          </Parameter>
                          <Parameter id="WzOJ4dh3TkS_dd2FsrpTPA" name="CLspec/[Enzyme] interaction factor" description="CLspec/[Enzyme] interaction factor" icon="Parameter" persistable="0" isFixedValue="0" quantityType="Parameter" negativeValuesAllowed="1" isDefault="1" value="1">
                            <Info min="0" flag="36" seq="1" ref="0" bb="2" group="131" />
                          </Parameter>
                        </Children>
                        <Educts>
                          <ReactionPartner stoichiometricCoefficient="1" partner="JGjripg0dUyyeFhXOWPuNA" />
                        </Educts>
                        <Products>
                          <ReactionPartner stoichiometricCoefficient="1" partner="u9K2A5HLY0WyKuzEC_uDug" />
                        </Products>
                        <ModifierNames>
                          <ModifierNamesChild>CYP2E1</ModifierNamesChild>
                        </ModifierNames>
                      </Reaction>
                    </Children>
                  </Container>
                  <Container id="DppbjfR9AkyCSS667pRvVw" name="Caecum" description="Cecum" icon="Caecum" mode="Physical" containerType="Compartment">
                    <Tags>
                      <Tag value="Lumen" />
                      <Tag value="LumenSegment" />
                    </Tags>
                    <Children>
                      <Parameter id="cKTwZ0ba_kSrF2I0TJWxyg" name="Volume" description="Volume of organ or compartment" icon="Parameter" persistable="0" isFixedValue="0" dim="Volume" quantityType="Parameter" negativeValuesAllowed="1" formula="Zwcu_8NRW0yTHaLf1AnoFQ" isDefault="1" displayUnit="l">
                        <Info min="0" flag="62" seq="1" ref="0" bb="2" group="56" />
                      </Parameter>
                      <Parameter id="SbYxirCm_0S7h1ldpIXKvA" name="Absorption of liquid" description="rate of liquid outflow" icon="Parameter" persistable="0" isFixedValue="0" dim="Inversed time" quantityType="Parameter" negativeValuesAllowed="1" formula="cSSmm3aVG0GZZO0MgEzadw" isDefault="1" displayUnit="1/min">
                        <Info flag="54" seq="1" ref="0" bb="2" group="63" />
                      </Parameter>
                      <Parameter id="GdGkOba520Gv0yKcr3XU2g" name="Distal radius" description="Distal radius of intestinal segment" icon="Parameter" persistable="0" isFixedValue="0" dim="Length" quantityType="Parameter" negativeValuesAllowed="1" formula="l2Pq0VD0eE-BzVfg7E1Jeg" isDefault="1" displayUnit="cm">
                        <Info min="0" flag="106" seq="1" ref="0" bb="32" group="35" />
                      </Parameter>
                      <Parameter id="vgJb5lFiBUOGLnylYp5SyQ" name="Effective surface area" description="Effective surface area of GI segment" icon="Parameter" persistable="0" isFixedValue="0" dim="Area" quantityType="Parameter" negativeValuesAllowed="1" formula="iIpQL3y5o0u5MWUNfXw4Nw" isDefault="1" displayUnit="cm²">
                        <Info min="0" flag="52" seq="1" ref="0" bb="32" group="33" />
                      </Parameter>
                      <Parameter id="5Sd-c-BMZkO8u920aqrcxw" name="FillLevelFlag" description="Fill Level Flag" icon="Parameter" persistable="0" isFixedValue="0" quantityType="Parameter" negativeValuesAllowed="1" formula="wI5N82f_3Emam6mvc-cmOg" isDefault="1">
                        <Info min="0" flag="54" seq="1" ref="0" bb="2" group="63" />
                      </Parameter>
                      <Parameter id="heYAn2yUK0eha2JMLHYpuA" name="Fraction of geometric volume filled with liquid" description="Geometric filling fraction" icon="Parameter" persistable="0" isFixedValue="0" quantityType="Parameter" negativeValuesAllowed="1" formula="lJP9cF61JUGQOAKi-VkMdQ" isDefault="1">
                        <Info min="0" flag="54" seq="1" ref="0" bb="2" group="63" />
                      </Parameter>
                      <Parameter id="tfoN_8_nRUe4NUxauLmBHA" name="Geometric surface area" description="Geometric surface area of GI segment" icon="Parameter" persistable="0" isFixedValue="0" dim="Area" quantityType="Parameter" negativeValuesAllowed="1" formula="PtDNBNL1vkyknwHkI_xNjg" isDefault="1" displayUnit="cm²">
                        <Info min="0" flag="62" seq="1" ref="0" bb="32" group="33" />
                      </Parameter>
                      <Parameter id="KFDKTcOxb0Kj0HMvr5tdEA" name="Intestinal transit rate (absolute)" description="Transport rate to next GI segment" icon="Parameter" persistable="0" isFixedValue="0" dim="Inversed time" quantityType="Parameter" negativeValuesAllowed="1" formula="oEixeCh5g0azgCq7R1N7wg" isDefault="1" displayUnit="1/min">
                        <Info min="0" flag="54" seq="1" ref="0" bb="2" group="63" />
                      </Parameter>
                      <Parameter id="83IPdNJ9w06QXAnEZUlH5A" name="Length" description="Length" icon="Parameter" persistable="0" isFixedValue="0" dim="Length" quantityType="Parameter" negativeValuesAllowed="1" formula="Zh6eO4dDzEidNcNTjHrsBg" isDefault="1" displayUnit="cm">
                        <Info min="0" flag="106" seq="1" ref="0" bb="32" group="34" />
                      </Parameter>
                      <Parameter id="ICjBfh9ioEGZ4DkRaUNtvQ" name="Liquid" description="Liquid" icon="Parameter" persistable="0" isFixedValue="0" dim="Volume" quantityType="Parameter" negativeValuesAllowed="1" formula="fmM0Hidcq0ScHyodBzTdBg" isDefault="1" rHSFormula="L1BpL6zRuE-EyDm6zRMzbg" displayUnit="l">
                        <Info min="0" flag="54" seq="1" ref="0" bb="2" group="63" />
                      </Parameter>
                      <Parameter id="YLb_x2iKO06kV-2E0B4f7g" name="Liquid transfer rate" description="Rate of liquid transfer between lumen segments" icon="Parameter" persistable="0" isFixedValue="0" dim="Flow" quantityType="Parameter" negativeValuesAllowed="1" formula="g-NMRucIC06-xDUzgPKoZA" isDefault="1" displayUnit="l/min">
                        <Info flag="52" seq="1" ref="0" bb="2" group="39" />
                      </Parameter>
                      <Parameter id="Qv_aAoIGlUK5Sq8i-mi9lQ" name="Proximal radius" description="Proximal radius of intestinal segment" icon="Parameter" persistable="0" isFixedValue="0" dim="Length" quantityType="Parameter" negativeValuesAllowed="1" formula="GgIhrAHBOUOAepDBPPsKkQ" isDefault="1" displayUnit="cm">
                        <Info min="0" flag="106" seq="1" ref="0" bb="32" group="35" />
                      </Parameter>
                      <Parameter id="FFj_nGVgj0y0kWBkrBeV0A" name="Secretion of liquid" description="Rate of liquid inflow" icon="Parameter" persistable="0" isFixedValue="0" dim="Flow" quantityType="Parameter" negativeValuesAllowed="1" formula="6DkB07zNNEWGMwMwbZIS8g" isDefault="1" displayUnit="l/min">
                        <Info min="0" flag="54" seq="1" ref="0" bb="2" group="63" />
                      </Parameter>
                      <Parameter id="Wu73VwY5cUuZHfTazGNXmA" name="Thickness of gut wall" description="Thickness of Gut Wall" icon="Parameter" persistable="0" isFixedValue="0" dim="Length" quantityType="Parameter" negativeValuesAllowed="1" formula="swXi19OH6kaNRF0YtQvc4Q" isDefault="1" displayUnit="cm">
                        <Info min="0" flag="38" seq="1" ref="0" bb="32" group="45" />
                      </Parameter>
                      <Parameter id="fw1L23bUW0ebvWCFkyv7Pg" name="Volume of protein container" description="Volume of organ/compartment where the protein cocentration was measured" icon="Parameter" persistable="0" isFixedValue="0" dim="Volume" quantityType="Parameter" negativeValuesAllowed="1" formula="XTJX-rsGjE2uHU_ckYlvhA" isDefault="1" displayUnit="l">
                        <Info min="0" flag="52" seq="1" ref="0" bb="2" group="117" />
                      </Parameter>
                      <Parameter id="aZr2rxIK4ki-dWcMdiC-Fg" name="Volume (gut wall)" description="Volume of the gut wall" icon="Parameter" persistable="0" isFixedValue="0" dim="Volume" quantityType="Parameter" negativeValuesAllowed="1" formula="q3UNeSNzP0ao8ig-WNenAw" isDefault="1" displayUnit="l">
                        <Info min="0" flag="62" seq="1" ref="0" bb="32" group="44" />
                      </Parameter>
                      <Parameter id="CUxQy1D1vUyI9BbyN5o3iw" name="r1_p0" description="Parameter to calculate the proximal radius of lumen segment depending on the body height." icon="Parameter" persistable="0" isFixedValue="0" dim="Length" quantityType="Parameter" negativeValuesAllowed="1" isDefault="1" value="0.067256381" displayUnit="cm">
                        <Info flag="54" seq="1" ref="0" bb="32" group="35" />
                      </Parameter>
                      <Parameter id="PjUp4xhgS0KdTQbD9wgKxg" name="Microvilli factor" description="Microvilli factor" icon="Parameter" persistable="0" isFixedValue="0" quantityType="Parameter" negativeValuesAllowed="1" isDefault="1" value="1">
                        <Info min="0" flag="38" seq="1" ref="0" bb="32" group="33" />
                      </Parameter>
                      <Parameter id="II-F_OtiYECDLrcdvKG-0w" name="L_p1" description="Parameter to calculate the length of lumen segment depending on the body height." icon="Parameter" persistable="0" isFixedValue="0" quantityType="Parameter" negativeValuesAllowed="1" isDefault="1" value="0.026864843">
                        <Info flag="54" seq="1" ref="0" bb="32" group="34" />
                      </Parameter>
                      <Parameter id="kJuJCKNbwU--ju1LJuQnug" name="L_p0" description="Parameter to calculate the length of lumen segment depending on the body height." icon="Parameter" persistable="0" isFixedValue="0" dim="Length" quantityType="Parameter" negativeValuesAllowed="1" isDefault="1" value="0.1152851235" displayUnit="cm">
                        <Info flag="54" seq="1" ref="0" bb="32" group="34" />
                      </Parameter>
                      <Parameter id="T25o526tekiy_3lbQkd8TA" name="Intestinal transit rate" description="Transit rate along intestinal segments" icon="Parameter" persistable="0" isFixedValue="0" dim="Inversed time" quantityType="Parameter" negativeValuesAllowed="1" isDefault="1" value="18.3333" displayUnit="1/min">
                        <Info min="0" flag="54" seq="1" ref="0" bb="32" group="46" />
                      </Parameter>
                      <Parameter id="vQ9BMzoOa0e5un2jWMdwJQ" name="Fractional steady state fill level" description="Fractional steady state fill level in fasted state" icon="Parameter" persistable="0" isFixedValue="0" dim="Fraction" quantityType="Parameter" negativeValuesAllowed="1" isDefault="1" value="0.0060009">
                        <Info min="0" flag="58" seq="1" ref="0" bb="32" group="43" />
                      </Parameter>
                      <Parameter id="J4VyK6CnQkK5YvwXT5mmkg" name="r2_p1" description="Parameter to calculate the distal radius of lumen segment depending on the body height." icon="Parameter" persistable="0" isFixedValue="0" quantityType="Parameter" negativeValuesAllowed="1" isDefault="1" value="0.015672726">
                        <Info flag="54" seq="1" ref="0" bb="32" group="35" />
                      </Parameter>
                      <Parameter id="O6IVCthLVkmao7aPucRuQw" name="r1_p1" description="Parameter to calculate the proximal radius of lumen segment depending on the body height." icon="Parameter" persistable="0" isFixedValue="0" quantityType="Parameter" negativeValuesAllowed="1" isDefault="1" value="0.015672726">
                        <Info flag="54" seq="1" ref="0" bb="32" group="35" />
                      </Parameter>
                      <Parameter id="5K8k6ebjB0aFNq2kBdZMgg" name="r2_p0" description="Parameter to calculate the distal radius of lumen segment depending on the body height." icon="Parameter" persistable="0" isFixedValue="0" dim="Length" quantityType="Parameter" negativeValuesAllowed="1" isDefault="1" value="0.067256381" displayUnit="cm">
                        <Info flag="54" seq="1" ref="0" bb="32" group="35" />
                      </Parameter>
                      <Parameter id="Tz59aeqad0-0Lp1lInxbHA" name="Thickness_p3" description="Parameter to calculate the thickness of gut wall depending on the body height." icon="Parameter" persistable="0" isFixedValue="0" dim="Inversed length" quantityType="Parameter" negativeValuesAllowed="1" isDefault="1" value="-0.0897885" displayUnit="1/cm">
                        <Info flag="54" seq="1" ref="0" bb="32" group="45" />
                      </Parameter>
                      <Parameter id="vpgqgqFD9kSQiPZHTiazjw" name="Thickness_p2" description="Parameter to calculate the thickness of gut wall depending on the body height." icon="Parameter" persistable="0" isFixedValue="0" dim="Length" quantityType="Parameter" negativeValuesAllowed="1" isDefault="1" value="0.0446435379" displayUnit="cm">
                        <Info flag="54" seq="1" ref="0" bb="32" group="45" />
                      </Parameter>
                      <Parameter id="c2kcu8erEkSUHonb72Wyyw" name="Thickness_p1" description="Parameter to calculate the thickness of gut wall depending on the body height." icon="Parameter" persistable="0" isFixedValue="0" dim="Length" quantityType="Parameter" negativeValuesAllowed="1" isDefault="1" value="-0.00877" displayUnit="cm">
                        <Info flag="54" seq="1" ref="0" bb="32" group="45" />
                      </Parameter>
                      <Parameter id="nfQzmljj5kiSLndkTTs2MQ" name="pH" description="pH" icon="Parameter" persistable="0" isFixedValue="0" quantityType="Parameter" negativeValuesAllowed="1" isDefault="1" value="5.7">
                        <Info min="0" max="14" flag="122" seq="1" ref="0" bb="32" group="41" />
                      </Parameter>
                      <DistributedParameter id="gngsoXz-fU6vCRWg8iVgew" name="Effective surface area enhancement factor" description="Enhancement factor for the calculation of the effective surface area" persistable="0" isFixedValue="0" quantityType="Parameter" negativeValuesAllowed="1" formula="5BGPvr7vO0iN4Z2QvREr7A" mode="Logical" isDefault="1">
                        <Children>
                          <Parameter id="wnd1SKlaQEWbsptaKC791w" name="Percentile" icon="Parameter" persistable="0" isFixedValue="0" quantityType="Parameter" negativeValuesAllowed="1" isDefault="1" value="0.5">
                            <Info min="0" flag="18" seq="1" ref="0" bb="32" group="32" />
                          </Parameter>
                          <Parameter id="qQFo0YyDDUKuV2FWdmXtUA" name="Mean" icon="Parameter" persistable="0" isFixedValue="0" quantityType="Parameter" negativeValuesAllowed="1" isDefault="1" value="1.8">
                            <Info min="0" flag="50" seq="1" ref="0" bb="32" group="32" />
                          </Parameter>
                        </Children>
                        <Info min="0" flag="122" seq="1" ref="0" bb="32" group="32" />
                      </DistributedParameter>
                      <MoleculeAmount id="ntfzKFCNv06cg4iG8ZKShQ" name="UGT1A1" icon="ENZYME" persistable="0" isFixedValue="0" dim="Amount" quantityType="Enzyme" negativeValuesAllowed="0" formula="aBp_B5b0oEi-_HskV9Y95w" mode="Logical" scaleDivisor="1" displayUnit="µmol">
                        <Children>
                          <Parameter id="LVc0lhOqpkyU33mWNtTN8g" name="Start amount" description="Start amount of molecule" icon="Parameter" persistable="0" isFixedValue="0" dim="Amount" quantityType="Parameter" negativeValuesAllowed="1" formula="3KIKQNq27UyfMFKfWx2QyQ" isDefault="1" displayUnit="µmol">
                            <Info flag="54" seq="1" ref="0" bb="2" group="91" />
                          </Parameter>
                          <Parameter id="48khPU63Vk6mOeUF5te6Xg" name="Relative expression out." description="Relative Expression that will be used in the simulation" icon="Parameter" persistable="0" isFixedValue="0" dim="Fraction" quantityType="Parameter" negativeValuesAllowed="1" formula="XFY7AicakECU6VvrYjTQDQ" isDefault="1">
                            <Info min="0" flag="52" seq="1" ref="0" bb="2" group="91" />
                          </Parameter>
                          <Parameter id="0YHx441iQkmDJO03I1Begw" name="Degradation coefficient" description="First order turnover rate constant of the enzyme" icon="Parameter" persistable="0" isFixedValue="0" dim="Inversed time" quantityType="Parameter" negativeValuesAllowed="1" formula="hEYjEpxm1Ee-G5RttZHf0g" isDefault="1" displayUnit="1/min">
                            <Info min="0" flag="52" seq="1" ref="0" bb="2" group="91" />
                          </Parameter>
                          <Parameter id="3dF25hmuEEmK4gHz3y2oCw" name="Relative expression" description="Relative expression" icon="Parameter" persistable="0" isFixedValue="0" dim="Fraction" quantityType="Parameter" negativeValuesAllowed="1" isDefault="1" value="0">
                            <Info min="0" flag="60" seq="1" ref="0" bb="2" group="91" />
                          </Parameter>
                          <Parameter id="NWlTsWuN6keq4ECXmo-NRQ" name="Relative expression (normalized)" description="Relative expression normalized to maximal value in organ" icon="Parameter" persistable="0" isFixedValue="0" dim="Fraction" quantityType="Parameter" negativeValuesAllowed="1" isDefault="1" value="0">
                            <Info min="0" flag="58" seq="1" ref="0" bb="2" group="91" />
                          </Parameter>
                          <Parameter id="bvcDwi5bA0SsG_4LGAgeaw" name="Concentration" icon="Parameter" persistable="0" isFixedValue="0" dim="Concentration (molar)" quantityType="Parameter" negativeValuesAllowed="1" formula="uzzq36WbdkGJlWuLIWXrvA" isDefault="1" displayUnit="µmol/l">
                            <Info min="0" flag="18" seq="1" ref="0" bb="2" group="117" />
                          </Parameter>
                          <Parameter id="k4Wg-HsnzUi99LQj_50WLQ" name="Ontogeny factor" description="Ontogeny factor" icon="Parameter" persistable="0" isFixedValue="0" quantityType="Parameter" negativeValuesAllowed="1" formula="DylD1IUj7ki-FD0hmksB8g" isDefault="1">
                            <Info min="0" flag="52" seq="1" ref="0" bb="2" group="142" />
                          </Parameter>
                          <Parameter id="1GiIrTAgWEGxAwv0HT3mpw" name="t1/2" description="Half-life of drug release" icon="Parameter" persistable="0" isFixedValue="0" dim="Time" quantityType="Parameter" negativeValuesAllowed="1" formula="ILAZWVTsykO6M3vEoYNzXg" isDefault="1" displayUnit="min">
                            <Info min="0" flag="38" seq="1" ref="0" bb="2" group="91" />
                          </Parameter>
                        </Children>
                      </MoleculeAmount>
                      <MoleculeAmount id="OMa0XV3K-EGVjv66L3UsJA" name="SULT1A1" icon="ENZYME" persistable="0" isFixedValue="0" dim="Amount" quantityType="Enzyme" negativeValuesAllowed="0" formula="aBp_B5b0oEi-_HskV9Y95w" mode="Logical" scaleDivisor="1" displayUnit="µmol">
                        <Children>
                          <Parameter id="rupd_xtEWE-mckAidkg96A" name="Start amount" description="Start amount of molecule" icon="Parameter" persistable="0" isFixedValue="0" dim="Amount" quantityType="Parameter" negativeValuesAllowed="1" formula="Pc8rOaRIJkaUhAl86TiQfQ" isDefault="1" displayUnit="µmol">
                            <Info flag="54" seq="1" ref="0" bb="2" group="91" />
                          </Parameter>
                          <Parameter id="vT2DQV2GCkW2rtcfki0OWA" name="Relative expression out." description="Relative Expression that will be used in the simulation" icon="Parameter" persistable="0" isFixedValue="0" dim="Fraction" quantityType="Parameter" negativeValuesAllowed="1" formula="XFY7AicakECU6VvrYjTQDQ" isDefault="1">
                            <Info min="0" flag="52" seq="1" ref="0" bb="2" group="91" />
                          </Parameter>
                          <Parameter id="MzS39nNdu0S-qiaCuJJJ5A" name="Degradation coefficient" description="First order turnover rate constant of the enzyme" icon="Parameter" persistable="0" isFixedValue="0" dim="Inversed time" quantityType="Parameter" negativeValuesAllowed="1" formula="hEYjEpxm1Ee-G5RttZHf0g" isDefault="1" displayUnit="1/min">
                            <Info min="0" flag="52" seq="1" ref="0" bb="2" group="91" />
                          </Parameter>
                          <Parameter id="dCnpjZUeakmOHHtst44LDw" name="Relative expression" description="Relative expression" icon="Parameter" persistable="0" isFixedValue="0" dim="Fraction" quantityType="Parameter" negativeValuesAllowed="1" isDefault="1" value="0">
                            <Info min="0" flag="60" seq="1" ref="0" bb="2" group="91" />
                          </Parameter>
                          <Parameter id="x4nPfAumw0K5vDH6Cag5lA" name="Relative expression (normalized)" description="Relative expression normalized to maximal value in organ" icon="Parameter" persistable="0" isFixedValue="0" dim="Fraction" quantityType="Parameter" negativeValuesAllowed="1" isDefault="1" value="0">
                            <Info min="0" flag="58" seq="1" ref="0" bb="2" group="91" />
                          </Parameter>
                          <Parameter id="DfSrewAFtUSmi3Y32g-DBg" name="Concentration" icon="Parameter" persistable="0" isFixedValue="0" dim="Concentration (molar)" quantityType="Parameter" negativeValuesAllowed="1" formula="uzzq36WbdkGJlWuLIWXrvA" isDefault="1" displayUnit="µmol/l">
                            <Info min="0" flag="18" seq="1" ref="0" bb="2" group="117" />
                          </Parameter>
                          <Parameter id="NvzNm81Df0Gx2cDBM4Uolw" name="Ontogeny factor" description="Ontogeny factor" icon="Parameter" persistable="0" isFixedValue="0" quantityType="Parameter" negativeValuesAllowed="1" formula="DylBfMHUckO-Y2swFzaXtQ" isDefault="1">
                            <Info min="0" flag="52" seq="1" ref="0" bb="2" group="142" />
                          </Parameter>
                          <Parameter id="fsfmQ_h7jE27udoDSJxAKQ" name="t1/2" description="Half-life of drug release" icon="Parameter" persistable="0" isFixedValue="0" dim="Time" quantityType="Parameter" negativeValuesAllowed="1" formula="5cmpy3R04EuoyAlJSYzl3g" isDefault="1" displayUnit="min">
                            <Info min="0" flag="38" seq="1" ref="0" bb="2" group="91" />
                          </Parameter>
                        </Children>
                      </MoleculeAmount>
                      <MoleculeAmount id="5V_Dt0qmjUeAzj1eMnPC5w" name="CYP2E1" icon="ENZYME" persistable="0" isFixedValue="0" dim="Amount" quantityType="Enzyme" negativeValuesAllowed="0" formula="aBp_B5b0oEi-_HskV9Y95w" mode="Logical" scaleDivisor="1" displayUnit="µmol">
                        <Children>
                          <Parameter id="dP640nz6TEuC6Jyms2pcQw" name="Start amount" description="Start amount of molecule" icon="Parameter" persistable="0" isFixedValue="0" dim="Amount" quantityType="Parameter" negativeValuesAllowed="1" formula="DYLC0BCJNU-XT8wKIMmnpg" isDefault="1" displayUnit="µmol">
                            <Info flag="54" seq="1" ref="0" bb="2" group="91" />
                          </Parameter>
                          <Parameter id="jaqXyO6GLEm1eW2ws_tYEg" name="Relative expression out." description="Relative Expression that will be used in the simulation" icon="Parameter" persistable="0" isFixedValue="0" dim="Fraction" quantityType="Parameter" negativeValuesAllowed="1" formula="XFY7AicakECU6VvrYjTQDQ" isDefault="1">
                            <Info min="0" flag="52" seq="1" ref="0" bb="2" group="91" />
                          </Parameter>
                          <Parameter id="DPrV4XFHAkWAV83BKbEhog" name="Degradation coefficient" description="First order turnover rate constant of the enzyme" icon="Parameter" persistable="0" isFixedValue="0" dim="Inversed time" quantityType="Parameter" negativeValuesAllowed="1" formula="hEYjEpxm1Ee-G5RttZHf0g" isDefault="1" displayUnit="1/min">
                            <Info min="0" flag="52" seq="1" ref="0" bb="2" group="91" />
                          </Parameter>
                          <Parameter id="zSApN7djZUy8mTCziBaHag" name="Relative expression" description="Relative expression" icon="Parameter" persistable="0" isFixedValue="0" dim="Fraction" quantityType="Parameter" negativeValuesAllowed="1" isDefault="1" value="0">
                            <Info min="0" flag="60" seq="1" ref="0" bb="2" group="91" />
                          </Parameter>
                          <Parameter id="dGZSwTY7D0GwrRCaNeEO6g" name="Relative expression (normalized)" description="Relative expression normalized to maximal value in organ" icon="Parameter" persistable="0" isFixedValue="0" dim="Fraction" quantityType="Parameter" negativeValuesAllowed="1" isDefault="1" value="0">
                            <Info min="0" flag="58" seq="1" ref="0" bb="2" group="91" />
                          </Parameter>
                          <Parameter id="dBiCLPgH60ammes21Mq2hA" name="Concentration" icon="Parameter" persistable="0" isFixedValue="0" dim="Concentration (molar)" quantityType="Parameter" negativeValuesAllowed="1" formula="uzzq36WbdkGJlWuLIWXrvA" isDefault="1" displayUnit="µmol/l">
                            <Info min="0" flag="18" seq="1" ref="0" bb="2" group="117" />
                          </Parameter>
                          <Parameter id="1U9HyO_Do0WRmg3K0D2zUw" name="Ontogeny factor" description="Ontogeny factor" icon="Parameter" persistable="0" isFixedValue="0" quantityType="Parameter" negativeValuesAllowed="1" formula="o8EBtrX1BU66wF-I5AYWKg" isDefault="1">
                            <Info min="0" flag="52" seq="1" ref="0" bb="2" group="142" />
                          </Parameter>
                          <Parameter id="TzHWCFHOOk-mDkIhL6WuIA" name="t1/2" description="Half-life of drug release" icon="Parameter" persistable="0" isFixedValue="0" dim="Time" quantityType="Parameter" negativeValuesAllowed="1" formula="4F_zrAKyfUyM9DBDIacnSw" isDefault="1" displayUnit="min">
                            <Info min="0" flag="38" seq="1" ref="0" bb="2" group="91" />
                          </Parameter>
                        </Children>
                      </MoleculeAmount>
                      <MoleculeAmount id="vPFTA0GM-U-77kKViilCxw" name="Paracetamol" icon="DRUG" persistable="0" isFixedValue="0" dim="Amount" quantityType="Drug" negativeValuesAllowed="0" mode="Logical" scaleDivisor="1" value="0" displayUnit="µmol">
                        <Children>
                          <Parameter id="pLF4EEifgkKPVyuIrY5uiw" name="Concentration" icon="Parameter" persistable="0" isFixedValue="0" dim="Concentration (molar)" quantityType="Parameter" negativeValuesAllowed="1" formula="uzzq36WbdkGJlWuLIWXrvA" isDefault="1" displayUnit="µmol/l">
                            <Info min="0" flag="18" seq="1" ref="0" bb="2" group="117" />
                          </Parameter>
                          <Parameter id="scWslYscyEeJHPy8hZwbmQ" name="pKa_pH_WS_lum_K2" description="Supporting parameter for calculation of pKa- and pH- dependent intestinal permeability" icon="Parameter" persistable="0" isFixedValue="0" quantityType="Parameter" negativeValuesAllowed="1" formula="WbPs8fcUlUSte-C4pHXwxw" isDefault="1">
                            <Info min="0" max="1" flag="52" seq="1" ref="0" bb="2" group="18" />
                          </Parameter>
                          <Parameter id="Hgi3wc-9Q0S56hveJQpthQ" name="Oral mass absorbed segment" description="Oral mass absorbed from Lumen segment into mucosa" icon="Parameter" persistable="0" isFixedValue="0" dim="Amount" quantityType="Parameter" negativeValuesAllowed="1" isDefault="1" rHSFormula="vFnBrRaFf06NivB2o8GVzA" value="0" displayUnit="µmol">
                            <Info min="0" flag="52" seq="1" ref="0" bb="2" group="117" />
                          </Parameter>
                          <Parameter id="9P1f4GI1bE-51VLaDBhOXA" name="Partition coefficient (water/container)" description="Partition coefficient Water / Container (will be mapped to concrete container in the simulation)" icon="Parameter" persistable="0" isFixedValue="0" quantityType="Parameter" negativeValuesAllowed="1" isDefault="1" value="1">
                            <Info min="0" flag="52" seq="1" ref="0" bb="2" group="67" />
                          </Parameter>
                          <Parameter id="J3Yp7x2IW02p_B1J-NywPQ" name="pKa_pH_WS_lum_F1" description="Supporting parameter for calculation of pKa- and pH- dependent intestinal permeability" icon="Parameter" persistable="0" isFixedValue="0" quantityType="Parameter" negativeValuesAllowed="1" formula="qiJpSF_jKEuyz-GBXrybUg" isDefault="1">
                            <Info min="0" max="1" flag="52" seq="1" ref="0" bb="2" group="18" />
                          </Parameter>
                          <Parameter id="3SzyhMRMTU2xrjU6o-avEg" name="pKa_pH_WS_lum_F2" description="Supporting parameter for calculation of pKa- and pH- dependent intestinal permeability" icon="Parameter" persistable="0" isFixedValue="0" quantityType="Parameter" negativeValuesAllowed="1" formula="feP3g74H_kW0YStRCvRA2g" isDefault="1">
                            <Info min="0" max="1" flag="52" seq="1" ref="0" bb="2" group="18" />
                          </Parameter>
                          <Parameter id="QiW04chZLkyTqL-pa29jtw" name="pKa_pH_WS_lum_K1" description="Supporting parameter for calculation of pKa- and pH- dependent intestinal permeability" icon="Parameter" persistable="0" isFixedValue="0" quantityType="Parameter" negativeValuesAllowed="1" formula="F_-jgymuwUWFOTp4xmV8rQ" isDefault="1">
                            <Info min="0" max="1" flag="52" seq="1" ref="0" bb="2" group="18" />
                          </Parameter>
                          <Parameter id="UFeRGuD8506cVpBVAiKUow" name="pKa_pH_WS_lum_K3" description="Supporting parameter for calculation of pKa- and pH- dependent intestinal permeability" icon="Parameter" persistable="0" isFixedValue="0" quantityType="Parameter" negativeValuesAllowed="1" formula="87PnovSDRU-TlZa2_J2PNw" isDefault="1">
                            <Info min="0" max="1" flag="52" seq="1" ref="0" bb="2" group="18" />
                          </Parameter>
                          <Parameter id="oqeazVqZjU2o3xfad5EFtQ" name="pKa_pH_WS_lum_K4" description="Supporting parameter for calculation of pKa- and pH- dependent intestinal permeability" icon="Parameter" persistable="0" isFixedValue="0" quantityType="Parameter" negativeValuesAllowed="1" formula="nDxQh_PWDEC4vB9M3Gd-qw" isDefault="1">
                            <Info min="0" max="1" flag="52" seq="1" ref="0" bb="2" group="18" />
                          </Parameter>
                          <Parameter id="LChpaW6d7Ee6GahjrRbmtw" name="pKa_pH_WS_lum_K5" description="Supporting parameter for calculation of pKa- and pH- dependent intestinal permeability" icon="Parameter" persistable="0" isFixedValue="0" quantityType="Parameter" negativeValuesAllowed="1" formula="OZ5owzC-7EiF3NM6XNE7sQ" isDefault="1">
                            <Info min="0" max="1" flag="52" seq="1" ref="0" bb="2" group="18" />
                          </Parameter>
                          <Parameter id="MzbxZZspDUK81vmYZU-zVw" name="pKa_pH_WS_lum_K6" description="Supporting parameter for calculation of pKa- and pH- dependent intestinal permeability" icon="Parameter" persistable="0" isFixedValue="0" quantityType="Parameter" negativeValuesAllowed="1" formula="Ku3mRYz2L0mav0xugmuWGQ" isDefault="1">
                            <Info min="0" max="1" flag="52" seq="1" ref="0" bb="2" group="18" />
                          </Parameter>
                          <Parameter id="4LSNO9lI1E6R0z_6kxlZsg" name="pKa_pH_WS_lum_K7" description="Supporting parameter for calculation of pKa- and pH- dependent intestinal permeability" icon="Parameter" persistable="0" isFixedValue="0" quantityType="Parameter" negativeValuesAllowed="1" formula="FCRG6zmENkWsez3WC0ZjYQ" isDefault="1">
                            <Info min="0" max="1" flag="52" seq="1" ref="0" bb="2" group="18" />
                          </Parameter>
                          <Parameter id="zuivDLtbK0yN6QORhO48_A" name="pKa_pH_WS_lum_K8" description="Supporting parameter for calculation of pKa- and pH- dependent intestinal permeability" icon="Parameter" persistable="0" isFixedValue="0" quantityType="Parameter" negativeValuesAllowed="1" formula="uPBBp5GmekmvpU7eJrenWQ" isDefault="1">
                            <Info min="0" max="1" flag="52" seq="1" ref="0" bb="2" group="18" />
                          </Parameter>
                          <Parameter id="5wLk7m1lXEmE4K04BokHRA" name="Solubility" description="Solubility" icon="Parameter" persistable="0" isFixedValue="0" dim="Concentration (mass)" quantityType="Parameter" negativeValuesAllowed="1" formula="BBSvnuV5r0-yuBUCtN0UlQ" isDefault="1" displayUnit="mg/l">
                            <Info min="0" flag="122" seq="1" ref="0" bb="2" group="42" />
                          </Parameter>
                          <Parameter id="iw7EnO2QcEe4-dEDJcrsHw" name="Solubility_pKa_pH_Factor" description="pKa/pH-Dependent factor for solubility" icon="Parameter" persistable="0" isFixedValue="0" quantityType="Parameter" negativeValuesAllowed="1" formula="_9Ozf63LLEKmZTFQfyHlvQ" isDefault="1">
                            <Info min="0" flag="52" seq="1" ref="0" bb="2" group="18" />
                          </Parameter>
                          <Parameter id="VJDJ1ndLykq0x-VTcCVyBA" name="pKa_pH_WS_lum_F3" description="Supporting parameter for calculation of pKa- and pH- dependent intestinal permeability" icon="Parameter" persistable="0" isFixedValue="0" quantityType="Parameter" negativeValuesAllowed="1" formula="bfqF0sogwkym-2tQOzahiQ" isDefault="1">
                            <Info min="0" max="1" flag="52" seq="1" ref="0" bb="2" group="18" />
                          </Parameter>
                          <Observer id="RtaBIdIe-E6rUs9n0MfRQw" name="Concentration in lumen" icon="Observer" persistable="0" isFixedValue="0" dim="Concentration (molar)" quantityType="Drug, Observer" negativeValuesAllowed="1" formula="V_JbgnfnoEGxwRxxo7QUhw" displayUnit="µmol/l" />
                          <Observer id="wASnHEMMyk-_3422ow5XWg" name="Fraction of oral drug mass absorbed into mucosa segment" icon="Observer" persistable="0" isFixedValue="0" dim="Fraction" quantityType="Drug, Observer" negativeValuesAllowed="1" formula="evuX52mWtUmrw4WheFpAcA" />
                        </Children>
                      </MoleculeAmount>
                      <MoleculeAmount id="2sb9LnWzpEeX0pyE4YsBxw" name="NAPQI" icon="DRUG" persistable="0" isFixedValue="0" dim="Amount" quantityType="Drug" negativeValuesAllowed="0" mode="Logical" scaleDivisor="1" value="0" displayUnit="µmol">
                        <Children>
                          <Parameter id="0Q1VcRWQGkW3GJA_maSokQ" name="Concentration" icon="Parameter" persistable="0" isFixedValue="0" dim="Concentration (molar)" quantityType="Parameter" negativeValuesAllowed="1" formula="uzzq36WbdkGJlWuLIWXrvA" isDefault="1" displayUnit="µmol/l">
                            <Info min="0" flag="18" seq="1" ref="0" bb="2" group="117" />
                          </Parameter>
                          <Parameter id="JnbxbM2NQk2Lg4mdZhKWeg" name="pKa_pH_WS_lum_K2" description="Supporting parameter for calculation of pKa- and pH- dependent intestinal permeability" icon="Parameter" persistable="0" isFixedValue="0" quantityType="Parameter" negativeValuesAllowed="1" formula="WbPs8fcUlUSte-C4pHXwxw" isDefault="1">
                            <Info min="0" max="1" flag="52" seq="1" ref="0" bb="2" group="18" />
                          </Parameter>
                          <Parameter id="I0v3goChI0yaXXgVBu0XEA" name="Oral mass absorbed segment" description="Oral mass absorbed from Lumen segment into mucosa" icon="Parameter" persistable="0" isFixedValue="0" dim="Amount" quantityType="Parameter" negativeValuesAllowed="1" isDefault="1" rHSFormula="GTdEC_tIv0-RJE-X72pbWg" value="0" displayUnit="µmol">
                            <Info min="0" flag="52" seq="1" ref="0" bb="2" group="117" />
                          </Parameter>
                          <Parameter id="3kn_4DuEX0qzp0vS1WlvVg" name="Partition coefficient (water/container)" description="Partition coefficient Water / Container (will be mapped to concrete container in the simulation)" icon="Parameter" persistable="0" isFixedValue="0" quantityType="Parameter" negativeValuesAllowed="1" isDefault="1" value="1">
                            <Info min="0" flag="52" seq="1" ref="0" bb="2" group="67" />
                          </Parameter>
                          <Parameter id="Si8dboe7GE-qxfi_SfTTfA" name="pKa_pH_WS_lum_F1" description="Supporting parameter for calculation of pKa- and pH- dependent intestinal permeability" icon="Parameter" persistable="0" isFixedValue="0" quantityType="Parameter" negativeValuesAllowed="1" formula="sCyry5sJEUyWrS-s6mHBcQ" isDefault="1">
                            <Info min="0" max="1" flag="52" seq="1" ref="0" bb="2" group="18" />
                          </Parameter>
                          <Parameter id="6d5Z47V_1U6x1nI1kCrlWg" name="pKa_pH_WS_lum_F2" description="Supporting parameter for calculation of pKa- and pH- dependent intestinal permeability" icon="Parameter" persistable="0" isFixedValue="0" quantityType="Parameter" negativeValuesAllowed="1" formula="2GJNh-T5BUOjumhL-gWVVA" isDefault="1">
                            <Info min="0" max="1" flag="52" seq="1" ref="0" bb="2" group="18" />
                          </Parameter>
                          <Parameter id="OUDKPoWTskqOYisBoQLEgA" name="pKa_pH_WS_lum_K1" description="Supporting parameter for calculation of pKa- and pH- dependent intestinal permeability" icon="Parameter" persistable="0" isFixedValue="0" quantityType="Parameter" negativeValuesAllowed="1" formula="F_-jgymuwUWFOTp4xmV8rQ" isDefault="1">
                            <Info min="0" max="1" flag="52" seq="1" ref="0" bb="2" group="18" />
                          </Parameter>
                          <Parameter id="V79um_6mxku3amuUJYOPnw" name="pKa_pH_WS_lum_K3" description="Supporting parameter for calculation of pKa- and pH- dependent intestinal permeability" icon="Parameter" persistable="0" isFixedValue="0" quantityType="Parameter" negativeValuesAllowed="1" formula="87PnovSDRU-TlZa2_J2PNw" isDefault="1">
                            <Info min="0" max="1" flag="52" seq="1" ref="0" bb="2" group="18" />
                          </Parameter>
                          <Parameter id="qWGMZGUmDESVDN0UI4YCBQ" name="pKa_pH_WS_lum_K4" description="Supporting parameter for calculation of pKa- and pH- dependent intestinal permeability" icon="Parameter" persistable="0" isFixedValue="0" quantityType="Parameter" negativeValuesAllowed="1" formula="nDxQh_PWDEC4vB9M3Gd-qw" isDefault="1">
                            <Info min="0" max="1" flag="52" seq="1" ref="0" bb="2" group="18" />
                          </Parameter>
                          <Parameter id="zA1v2NnWQkK8RemOOE3JAQ" name="pKa_pH_WS_lum_K5" description="Supporting parameter for calculation of pKa- and pH- dependent intestinal permeability" icon="Parameter" persistable="0" isFixedValue="0" quantityType="Parameter" negativeValuesAllowed="1" formula="OZ5owzC-7EiF3NM6XNE7sQ" isDefault="1">
                            <Info min="0" max="1" flag="52" seq="1" ref="0" bb="2" group="18" />
                          </Parameter>
                          <Parameter id="P2OIxbdLaku-qLhHsjg40g" name="pKa_pH_WS_lum_K6" description="Supporting parameter for calculation of pKa- and pH- dependent intestinal permeability" icon="Parameter" persistable="0" isFixedValue="0" quantityType="Parameter" negativeValuesAllowed="1" formula="Ku3mRYz2L0mav0xugmuWGQ" isDefault="1">
                            <Info min="0" max="1" flag="52" seq="1" ref="0" bb="2" group="18" />
                          </Parameter>
                          <Parameter id="grauJJ87G0KnI2PIbvbtcg" name="pKa_pH_WS_lum_K7" description="Supporting parameter for calculation of pKa- and pH- dependent intestinal permeability" icon="Parameter" persistable="0" isFixedValue="0" quantityType="Parameter" negativeValuesAllowed="1" formula="FCRG6zmENkWsez3WC0ZjYQ" isDefault="1">
                            <Info min="0" max="1" flag="52" seq="1" ref="0" bb="2" group="18" />
                          </Parameter>
                          <Parameter id="xMDgO3SGWUeoBk78s8AlOQ" name="pKa_pH_WS_lum_K8" description="Supporting parameter for calculation of pKa- and pH- dependent intestinal permeability" icon="Parameter" persistable="0" isFixedValue="0" quantityType="Parameter" negativeValuesAllowed="1" formula="uPBBp5GmekmvpU7eJrenWQ" isDefault="1">
                            <Info min="0" max="1" flag="52" seq="1" ref="0" bb="2" group="18" />
                          </Parameter>
                          <Parameter id="jfqXxWJkKEWnSvzSMJ2DLA" name="Solubility" description="Solubility" icon="Parameter" persistable="0" isFixedValue="0" dim="Concentration (mass)" quantityType="Parameter" negativeValuesAllowed="1" formula="t-9XgfHqq0eFhWdKEcjjFA" isDefault="1" displayUnit="mg/l">
                            <Info min="0" flag="122" seq="1" ref="0" bb="2" group="42" />
                          </Parameter>
                          <Parameter id="Uy-wkyqhyUiVBqCPTSe8pg" name="Solubility_pKa_pH_Factor" description="pKa/pH-Dependent factor for solubility" icon="Parameter" persistable="0" isFixedValue="0" quantityType="Parameter" negativeValuesAllowed="1" formula="cZMRcOEDzUCOC4AHZ9tVLQ" isDefault="1">
                            <Info min="0" flag="52" seq="1" ref="0" bb="2" group="18" />
                          </Parameter>
                          <Parameter id="ysPOtd4xq0aqflZigUk6Hg" name="pKa_pH_WS_lum_F3" description="Supporting parameter for calculation of pKa- and pH- dependent intestinal permeability" icon="Parameter" persistable="0" isFixedValue="0" quantityType="Parameter" negativeValuesAllowed="1" formula="9gLa4zQzfUGCRSxrdWomuA" isDefault="1">
                            <Info min="0" max="1" flag="52" seq="1" ref="0" bb="2" group="18" />
                          </Parameter>
                          <Observer id="Z-ttUZfh-Ui652hUMg96-A" name="Concentration in lumen" icon="Observer" persistable="0" isFixedValue="0" dim="Concentration (molar)" quantityType="Drug, Observer" negativeValuesAllowed="1" formula="1J4WBPNgyUG3qRjP0PrMrg" displayUnit="µmol/l" />
                          <Observer id="ilWpJGXnBEa-StppeeZYNA" name="Fraction of oral drug mass absorbed into mucosa segment" icon="Observer" persistable="0" isFixedValue="0" dim="Fraction" quantityType="Drug, Observer" negativeValuesAllowed="1" formula="XWoZ3N9fU0W2yf8u_oAIFQ" />
                        </Children>
                      </MoleculeAmount>
                      <MoleculeAmount id="xSXPQ5gGfEOQuqdABaR70A" name="Paracetamol glucuronide" icon="DRUG" persistable="0" isFixedValue="0" dim="Amount" quantityType="Drug" negativeValuesAllowed="0" mode="Logical" scaleDivisor="1" value="0" displayUnit="µmol">
                        <Children>
                          <Parameter id="ItY5Jdi-jUiTpRyn3wUMzg" name="Concentration" icon="Parameter" persistable="0" isFixedValue="0" dim="Concentration (molar)" quantityType="Parameter" negativeValuesAllowed="1" formula="uzzq36WbdkGJlWuLIWXrvA" isDefault="1" displayUnit="µmol/l">
                            <Info min="0" flag="18" seq="1" ref="0" bb="2" group="117" />
                          </Parameter>
                          <Parameter id="weA-7Jv1N0G5hz3i5bgy8A" name="pKa_pH_WS_lum_K2" description="Supporting parameter for calculation of pKa- and pH- dependent intestinal permeability" icon="Parameter" persistable="0" isFixedValue="0" quantityType="Parameter" negativeValuesAllowed="1" formula="WbPs8fcUlUSte-C4pHXwxw" isDefault="1">
                            <Info min="0" max="1" flag="52" seq="1" ref="0" bb="2" group="18" />
                          </Parameter>
                          <Parameter id="wznD_nGrZE22i2tV9WG2Lw" name="Oral mass absorbed segment" description="Oral mass absorbed from Lumen segment into mucosa" icon="Parameter" persistable="0" isFixedValue="0" dim="Amount" quantityType="Parameter" negativeValuesAllowed="1" isDefault="1" rHSFormula="eMzFsNymiEyMu71zsB2dyQ" value="0" displayUnit="µmol">
                            <Info min="0" flag="52" seq="1" ref="0" bb="2" group="117" />
                          </Parameter>
                          <Parameter id="cMIFSPZkMUG33LNLKtZVUA" name="Partition coefficient (water/container)" description="Partition coefficient Water / Container (will be mapped to concrete container in the simulation)" icon="Parameter" persistable="0" isFixedValue="0" quantityType="Parameter" negativeValuesAllowed="1" isDefault="1" value="1">
                            <Info min="0" flag="52" seq="1" ref="0" bb="2" group="67" />
                          </Parameter>
                          <Parameter id="BnYeqTSHHUiUAlxaw8BsSA" name="pKa_pH_WS_lum_F1" description="Supporting parameter for calculation of pKa- and pH- dependent intestinal permeability" icon="Parameter" persistable="0" isFixedValue="0" quantityType="Parameter" negativeValuesAllowed="1" formula="8kjqvy5whEuJbhf2VvJY0A" isDefault="1">
                            <Info min="0" max="1" flag="52" seq="1" ref="0" bb="2" group="18" />
                          </Parameter>
                          <Parameter id="tc-q2yD0Rkui0UXXHmqpAQ" name="pKa_pH_WS_lum_F2" description="Supporting parameter for calculation of pKa- and pH- dependent intestinal permeability" icon="Parameter" persistable="0" isFixedValue="0" quantityType="Parameter" negativeValuesAllowed="1" formula="u7ElekLp9Ei9kWT5Xp74Jg" isDefault="1">
                            <Info min="0" max="1" flag="52" seq="1" ref="0" bb="2" group="18" />
                          </Parameter>
                          <Parameter id="JPLoPoWXC02EBvb4nQeyQQ" name="pKa_pH_WS_lum_K1" description="Supporting parameter for calculation of pKa- and pH- dependent intestinal permeability" icon="Parameter" persistable="0" isFixedValue="0" quantityType="Parameter" negativeValuesAllowed="1" formula="F_-jgymuwUWFOTp4xmV8rQ" isDefault="1">
                            <Info min="0" max="1" flag="52" seq="1" ref="0" bb="2" group="18" />
                          </Parameter>
                          <Parameter id="SMGOQfSdYEWXhtm6KxUqxQ" name="pKa_pH_WS_lum_K3" description="Supporting parameter for calculation of pKa- and pH- dependent intestinal permeability" icon="Parameter" persistable="0" isFixedValue="0" quantityType="Parameter" negativeValuesAllowed="1" formula="87PnovSDRU-TlZa2_J2PNw" isDefault="1">
                            <Info min="0" max="1" flag="52" seq="1" ref="0" bb="2" group="18" />
                          </Parameter>
                          <Parameter id="Fggqi_Wtc0GZDS_LEbX9mg" name="pKa_pH_WS_lum_K4" description="Supporting parameter for calculation of pKa- and pH- dependent intestinal permeability" icon="Parameter" persistable="0" isFixedValue="0" quantityType="Parameter" negativeValuesAllowed="1" formula="nDxQh_PWDEC4vB9M3Gd-qw" isDefault="1">
                            <Info min="0" max="1" flag="52" seq="1" ref="0" bb="2" group="18" />
                          </Parameter>
                          <Parameter id="9_hO7ehJYk-i-2QeFYrZ3A" name="pKa_pH_WS_lum_K5" description="Supporting parameter for calculation of pKa- and pH- dependent intestinal permeability" icon="Parameter" persistable="0" isFixedValue="0" quantityType="Parameter" negativeValuesAllowed="1" formula="OZ5owzC-7EiF3NM6XNE7sQ" isDefault="1">
                            <Info min="0" max="1" flag="52" seq="1" ref="0" bb="2" group="18" />
                          </Parameter>
                          <Parameter id="3eOUpb7D2EST6gXqpj9HmQ" name="pKa_pH_WS_lum_K6" description="Supporting parameter for calculation of pKa- and pH- dependent intestinal permeability" icon="Parameter" persistable="0" isFixedValue="0" quantityType="Parameter" negativeValuesAllowed="1" formula="Ku3mRYz2L0mav0xugmuWGQ" isDefault="1">
                            <Info min="0" max="1" flag="52" seq="1" ref="0" bb="2" group="18" />
                          </Parameter>
                          <Parameter id="qzRFlMMfhEe_K3bbGGTgYA" name="pKa_pH_WS_lum_K7" description="Supporting parameter for calculation of pKa- and pH- dependent intestinal permeability" icon="Parameter" persistable="0" isFixedValue="0" quantityType="Parameter" negativeValuesAllowed="1" formula="FCRG6zmENkWsez3WC0ZjYQ" isDefault="1">
                            <Info min="0" max="1" flag="52" seq="1" ref="0" bb="2" group="18" />
                          </Parameter>
                          <Parameter id="ievq2Bq3zEyVoNjAkV9oSA" name="pKa_pH_WS_lum_K8" description="Supporting parameter for calculation of pKa- and pH- dependent intestinal permeability" icon="Parameter" persistable="0" isFixedValue="0" quantityType="Parameter" negativeValuesAllowed="1" formula="uPBBp5GmekmvpU7eJrenWQ" isDefault="1">
                            <Info min="0" max="1" flag="52" seq="1" ref="0" bb="2" group="18" />
                          </Parameter>
                          <Parameter id="FAVjHzO7aESe6fJrYJmsKg" name="Solubility" description="Solubility" icon="Parameter" persistable="0" isFixedValue="0" dim="Concentration (mass)" quantityType="Parameter" negativeValuesAllowed="1" formula="byV3A4hPBk2cAXlwBsV0pg" isDefault="1" displayUnit="mg/l">
                            <Info min="0" flag="122" seq="1" ref="0" bb="2" group="42" />
                          </Parameter>
                          <Parameter id="_diiaJHSukGHuA-4KN7AmQ" name="Solubility_pKa_pH_Factor" description="pKa/pH-Dependent factor for solubility" icon="Parameter" persistable="0" isFixedValue="0" quantityType="Parameter" negativeValuesAllowed="1" formula="WemyUanH50akEiD2T47iYw" isDefault="1">
                            <Info min="0" flag="52" seq="1" ref="0" bb="2" group="18" />
                          </Parameter>
                          <Parameter id="H45bk_kIdEq6GHo2hYiPQA" name="pKa_pH_WS_lum_F3" description="Supporting parameter for calculation of pKa- and pH- dependent intestinal permeability" icon="Parameter" persistable="0" isFixedValue="0" quantityType="Parameter" negativeValuesAllowed="1" formula="pUuQhpfbok2Uv6TWeTD5tA" isDefault="1">
                            <Info min="0" max="1" flag="52" seq="1" ref="0" bb="2" group="18" />
                          </Parameter>
                          <Observer id="MVYnvFXw40KkWTHJDXGgng" name="Concentration in lumen" icon="Observer" persistable="0" isFixedValue="0" dim="Concentration (molar)" quantityType="Drug, Observer" negativeValuesAllowed="1" formula="bS_yuB24n0OtXc_yoQ8w2g" displayUnit="µmol/l" />
                          <Observer id="VeH6V513PUqIwzl08nlLHw" name="Fraction of oral drug mass absorbed into mucosa segment" icon="Observer" persistable="0" isFixedValue="0" dim="Fraction" quantityType="Drug, Observer" negativeValuesAllowed="1" formula="oMPew9AoEUuv2txcEj7Snw" />
                        </Children>
                      </MoleculeAmount>
                      <MoleculeAmount id="wkITNgIcH0S8sa_O9byHZA" name="Paracetamol sulfate" icon="DRUG" persistable="0" isFixedValue="0" dim="Amount" quantityType="Drug" negativeValuesAllowed="0" mode="Logical" scaleDivisor="1" value="0" displayUnit="µmol">
                        <Children>
                          <Parameter id="5eaJQfMYZ0yI0gVjLQfnDQ" name="Concentration" icon="Parameter" persistable="0" isFixedValue="0" dim="Concentration (molar)" quantityType="Parameter" negativeValuesAllowed="1" formula="uzzq36WbdkGJlWuLIWXrvA" isDefault="1" displayUnit="µmol/l">
                            <Info min="0" flag="18" seq="1" ref="0" bb="2" group="117" />
                          </Parameter>
                          <Parameter id="4q39_82c9Ua_UyQ9jT1uug" name="pKa_pH_WS_lum_K2" description="Supporting parameter for calculation of pKa- and pH- dependent intestinal permeability" icon="Parameter" persistable="0" isFixedValue="0" quantityType="Parameter" negativeValuesAllowed="1" formula="WbPs8fcUlUSte-C4pHXwxw" isDefault="1">
                            <Info min="0" max="1" flag="52" seq="1" ref="0" bb="2" group="18" />
                          </Parameter>
                          <Parameter id="YAz7MGPlsEucEeNnTZClSQ" name="Oral mass absorbed segment" description="Oral mass absorbed from Lumen segment into mucosa" icon="Parameter" persistable="0" isFixedValue="0" dim="Amount" quantityType="Parameter" negativeValuesAllowed="1" isDefault="1" rHSFormula="cRmwumhFhUeDoaUGYzYZvQ" value="0" displayUnit="µmol">
                            <Info min="0" flag="52" seq="1" ref="0" bb="2" group="117" />
                          </Parameter>
                          <Parameter id="5juE02sg5EyssiIytuSIaA" name="Partition coefficient (water/container)" description="Partition coefficient Water / Container (will be mapped to concrete container in the simulation)" icon="Parameter" persistable="0" isFixedValue="0" quantityType="Parameter" negativeValuesAllowed="1" isDefault="1" value="1">
                            <Info min="0" flag="52" seq="1" ref="0" bb="2" group="67" />
                          </Parameter>
                          <Parameter id="Sl1AqCKrDkCYYr9viLx5Ng" name="pKa_pH_WS_lum_F1" description="Supporting parameter for calculation of pKa- and pH- dependent intestinal permeability" icon="Parameter" persistable="0" isFixedValue="0" quantityType="Parameter" negativeValuesAllowed="1" formula="5h_HFvkMf0KYmJlrL2Tn3Q" isDefault="1">
                            <Info min="0" max="1" flag="52" seq="1" ref="0" bb="2" group="18" />
                          </Parameter>
                          <Parameter id="v5tDKUWomUmXagViwTRJkQ" name="pKa_pH_WS_lum_F2" description="Supporting parameter for calculation of pKa- and pH- dependent intestinal permeability" icon="Parameter" persistable="0" isFixedValue="0" quantityType="Parameter" negativeValuesAllowed="1" formula="i90Xq_hMBUWbvmcQhQ-KFw" isDefault="1">
                            <Info min="0" max="1" flag="52" seq="1" ref="0" bb="2" group="18" />
                          </Parameter>
                          <Parameter id="eL-y63d0EUyw4zLj9jIs8g" name="pKa_pH_WS_lum_K1" description="Supporting parameter for calculation of pKa- and pH- dependent intestinal permeability" icon="Parameter" persistable="0" isFixedValue="0" quantityType="Parameter" negativeValuesAllowed="1" formula="F_-jgymuwUWFOTp4xmV8rQ" isDefault="1">
                            <Info min="0" max="1" flag="52" seq="1" ref="0" bb="2" group="18" />
                          </Parameter>
                          <Parameter id="R8XgeT5xp0ucNr2XNThgTg" name="pKa_pH_WS_lum_K3" description="Supporting parameter for calculation of pKa- and pH- dependent intestinal permeability" icon="Parameter" persistable="0" isFixedValue="0" quantityType="Parameter" negativeValuesAllowed="1" formula="87PnovSDRU-TlZa2_J2PNw" isDefault="1">
                            <Info min="0" max="1" flag="52" seq="1" ref="0" bb="2" group="18" />
                          </Parameter>
                          <Parameter id="8hvOrGBrK0-5EYLXCGpXZw" name="pKa_pH_WS_lum_K4" description="Supporting parameter for calculation of pKa- and pH- dependent intestinal permeability" icon="Parameter" persistable="0" isFixedValue="0" quantityType="Parameter" negativeValuesAllowed="1" formula="nDxQh_PWDEC4vB9M3Gd-qw" isDefault="1">
                            <Info min="0" max="1" flag="52" seq="1" ref="0" bb="2" group="18" />
                          </Parameter>
                          <Parameter id="WvLmhom1cECnt6M0P4LkHw" name="pKa_pH_WS_lum_K5" description="Supporting parameter for calculation of pKa- and pH- dependent intestinal permeability" icon="Parameter" persistable="0" isFixedValue="0" quantityType="Parameter" negativeValuesAllowed="1" formula="OZ5owzC-7EiF3NM6XNE7sQ" isDefault="1">
                            <Info min="0" max="1" flag="52" seq="1" ref="0" bb="2" group="18" />
                          </Parameter>
                          <Parameter id="joPbS-TbrUmWeidXxgfUjg" name="pKa_pH_WS_lum_K6" description="Supporting parameter for calculation of pKa- and pH- dependent intestinal permeability" icon="Parameter" persistable="0" isFixedValue="0" quantityType="Parameter" negativeValuesAllowed="1" formula="Ku3mRYz2L0mav0xugmuWGQ" isDefault="1">
                            <Info min="0" max="1" flag="52" seq="1" ref="0" bb="2" group="18" />
                          </Parameter>
                          <Parameter id="4JBk4gWgzkOtVv2rQw7EtA" name="pKa_pH_WS_lum_K7" description="Supporting parameter for calculation of pKa- and pH- dependent intestinal permeability" icon="Parameter" persistable="0" isFixedValue="0" quantityType="Parameter" negativeValuesAllowed="1" formula="FCRG6zmENkWsez3WC0ZjYQ" isDefault="1">
                            <Info min="0" max="1" flag="52" seq="1" ref="0" bb="2" group="18" />
                          </Parameter>
                          <Parameter id="ngKBzUU8yUOd3CCuXbYGAw" name="pKa_pH_WS_lum_K8" description="Supporting parameter for calculation of pKa- and pH- dependent intestinal permeability" icon="Parameter" persistable="0" isFixedValue="0" quantityType="Parameter" negativeValuesAllowed="1" formula="uPBBp5GmekmvpU7eJrenWQ" isDefault="1">
                            <Info min="0" max="1" flag="52" seq="1" ref="0" bb="2" group="18" />
                          </Parameter>
                          <Parameter id="1t6-CwCrQkeTpmNYIc9hMw" name="Solubility" description="Solubility" icon="Parameter" persistable="0" isFixedValue="0" dim="Concentration (mass)" quantityType="Parameter" negativeValuesAllowed="1" formula="cKPDFWYHnku7AFcTTvrXKw" isDefault="1" displayUnit="mg/l">
                            <Info min="0" flag="122" seq="1" ref="0" bb="2" group="42" />
                          </Parameter>
                          <Parameter id="nQxivgwhBUiHFgS4a9hM-A" name="Solubility_pKa_pH_Factor" description="pKa/pH-Dependent factor for solubility" icon="Parameter" persistable="0" isFixedValue="0" quantityType="Parameter" negativeValuesAllowed="1" formula="Nr7XsDmE_U2YMXgJonO0qg" isDefault="1">
                            <Info min="0" flag="52" seq="1" ref="0" bb="2" group="18" />
                          </Parameter>
                          <Parameter id="LZVP0LATbkC-GRvkQp_v5w" name="pKa_pH_WS_lum_F3" description="Supporting parameter for calculation of pKa- and pH- dependent intestinal permeability" icon="Parameter" persistable="0" isFixedValue="0" quantityType="Parameter" negativeValuesAllowed="1" formula="9CHJaJa_0EK2dURgxbqNiQ" isDefault="1">
                            <Info min="0" max="1" flag="52" seq="1" ref="0" bb="2" group="18" />
                          </Parameter>
                          <Observer id="Uw_TaAh2KkuQrfZf98bM1Q" name="Concentration in lumen" icon="Observer" persistable="0" isFixedValue="0" dim="Concentration (molar)" quantityType="Drug, Observer" negativeValuesAllowed="1" formula="HfK67K4evEiOew10ToGgdQ" displayUnit="µmol/l" />
                          <Observer id="2SIGVe9r0Umt1eto0BzVdg" name="Fraction of oral drug mass absorbed into mucosa segment" icon="Observer" persistable="0" isFixedValue="0" dim="Fraction" quantityType="Drug, Observer" negativeValuesAllowed="1" formula="n5BTIYecQkGRnkRFOXfpWA" />
                        </Children>
                      </MoleculeAmount>
                      <Reaction id="OrzzdTa4eEy1r7nkFb6-tQ" name="Paracetamol-UGT1A1-Estimate" icon="Metabolism" mode="Logical" containerType="Reaction" dimension="Amount per time" formula="1QJKsTCxzUiWM6Oc3JUFag">
                        <Children>
                          <Parameter id="BLqq2e2VuE6px8SSwgk8mw" name="Km_app" description="Apparent Michaelis-Menten constant" icon="Parameter" persistable="0" isFixedValue="0" dim="Concentration (molar)" quantityType="Parameter" negativeValuesAllowed="1" formula="2R2cg9jC8kG2_NTBu0ymlQ" isDefault="1" displayUnit="µmol/l">
                            <Info min="0" flag="52" seq="4" ref="0" bb="2" group="131" />
                          </Parameter>
                          <Parameter id="dWEHOjoYlE-XfDqyXK8uPg" name="kcat interaction factor" description="kcat interaction factor" icon="Parameter" persistable="0" isFixedValue="0" quantityType="Parameter" negativeValuesAllowed="1" isDefault="1" value="1">
                            <Info min="0" flag="36" seq="4" ref="0" bb="2" group="131" />
                          </Parameter>
                          <Parameter id="mSTD5nFChEyf0lGsbbEiBQ" name="Km interaction factor" description="Km interaction factor" icon="Parameter" persistable="0" isFixedValue="0" quantityType="Parameter" negativeValuesAllowed="1" isDefault="1" value="1">
                            <Info min="0" flag="36" seq="4" ref="0" bb="2" group="131" />
                          </Parameter>
                          <Parameter id="usNsQ9dhHUWTR9mVczRZig" name="kcat_app" description="The number of substrate molecule each enzyme site converts to product per unit time, and in which the enzyme is working at maximum efficiency." icon="Parameter" persistable="0" isFixedValue="0" dim="Inversed time" quantityType="Parameter" negativeValuesAllowed="1" formula="kogtR1_Jj0qxg0jrrMvlPA" isDefault="1" displayUnit="1/min">
                            <Info min="0" flag="52" seq="4" ref="0" bb="2" group="131" />
                          </Parameter>
                        </Children>
                        <Educts>
                          <ReactionPartner stoichiometricCoefficient="1" partner="vPFTA0GM-U-77kKViilCxw" />
                        </Educts>
                        <Products>
                          <ReactionPartner stoichiometricCoefficient="1" partner="xSXPQ5gGfEOQuqdABaR70A" />
                        </Products>
                        <ModifierNames>
                          <ModifierNamesChild>UGT1A1</ModifierNamesChild>
                        </ModifierNames>
                      </Reaction>
                      <Reaction id="8LKr2GgxqkWuwnVQ2_xyUw" name="Paracetamol-SULT1A1-Estimate" icon="Metabolism" mode="Logical" containerType="Reaction" dimension="Amount per time" formula="FIMUwdBAck-fccP63tYqcw">
                        <Children>
                          <Parameter id="RW4x9lpwrkCtT47PZ2wFQA" name="Km_app" description="Apparent Michaelis-Menten constant" icon="Parameter" persistable="0" isFixedValue="0" dim="Concentration (molar)" quantityType="Parameter" negativeValuesAllowed="1" formula="qiOHiKQdjE6J6017Z0_itw" isDefault="1" displayUnit="µmol/l">
                            <Info min="0" flag="52" seq="4" ref="0" bb="2" group="131" />
                          </Parameter>
                          <Parameter id="H7NDZECiUkqqf_0-AN2fEQ" name="kcat interaction factor" description="kcat interaction factor" icon="Parameter" persistable="0" isFixedValue="0" quantityType="Parameter" negativeValuesAllowed="1" isDefault="1" value="1">
                            <Info min="0" flag="36" seq="4" ref="0" bb="2" group="131" />
                          </Parameter>
                          <Parameter id="uWfch5_-Jk-8jjVGuyQj8g" name="Km interaction factor" description="Km interaction factor" icon="Parameter" persistable="0" isFixedValue="0" quantityType="Parameter" negativeValuesAllowed="1" isDefault="1" value="1">
                            <Info min="0" flag="36" seq="4" ref="0" bb="2" group="131" />
                          </Parameter>
                          <Parameter id="46igSA0Cc063R4huQJkolg" name="kcat_app" description="The number of substrate molecule each enzyme site converts to product per unit time, and in which the enzyme is working at maximum efficiency." icon="Parameter" persistable="0" isFixedValue="0" dim="Inversed time" quantityType="Parameter" negativeValuesAllowed="1" formula="tvONZC7hIkOwWb7jlBh0RA" isDefault="1" displayUnit="1/min">
                            <Info min="0" flag="52" seq="4" ref="0" bb="2" group="131" />
                          </Parameter>
                        </Children>
                        <Educts>
                          <ReactionPartner stoichiometricCoefficient="1" partner="vPFTA0GM-U-77kKViilCxw" />
                        </Educts>
                        <Products>
                          <ReactionPartner stoichiometricCoefficient="1" partner="wkITNgIcH0S8sa_O9byHZA" />
                        </Products>
                        <ModifierNames>
                          <ModifierNamesChild>SULT1A1</ModifierNamesChild>
                        </ModifierNames>
                      </Reaction>
                      <Reaction id="B7jTyhiPzkiKlwg0a3Bb4g" name="Paracetamol-CYP2E1-Estimated" icon="Metabolism" mode="Logical" containerType="Reaction" dimension="Amount per time" formula="4d0qd3qjykaHcuRPiRJFDQ">
                        <Children>
                          <Parameter id="3Kxna1w6C0Wy7zgaNKUa7Q" name="CLspec/[Enzyme]_app" description="Apparent specific clearance normalized to the enzyme concentration" icon="Parameter" persistable="0" isFixedValue="0" dim="Second order rate constant" quantityType="Parameter" negativeValuesAllowed="1" formula="rdlFKVlzp0mspBKdyWKdsg" isDefault="1" displayUnit="l/µmol/min">
                            <Info min="0" flag="52" seq="1" ref="0" bb="2" group="131" />
                          </Parameter>
                          <Parameter id="DQZQ4DslzkmAFJ12VgKN4g" name="CLspec/[Enzyme] interaction factor" description="CLspec/[Enzyme] interaction factor" icon="Parameter" persistable="0" isFixedValue="0" quantityType="Parameter" negativeValuesAllowed="1" isDefault="1" value="1">
                            <Info min="0" flag="36" seq="1" ref="0" bb="2" group="131" />
                          </Parameter>
                        </Children>
                        <Educts>
                          <ReactionPartner stoichiometricCoefficient="1" partner="vPFTA0GM-U-77kKViilCxw" />
                        </Educts>
                        <Products>
                          <ReactionPartner stoichiometricCoefficient="1" partner="2sb9LnWzpEeX0pyE4YsBxw" />
                        </Products>
                        <ModifierNames>
                          <ModifierNamesChild>CYP2E1</ModifierNamesChild>
                        </ModifierNames>
                      </Reaction>
                    </Children>
                  </Container>
                  <Container id="H0Ui91JUCUK9UNawWHi8fQ" name="ColonAscendens" description="Colon Ascendens" icon="ColonAscendens" mode="Physical" containerType="Compartment">
                    <Tags>
                      <Tag value="Lumen" />
                      <Tag value="LumenSegment" />
                    </Tags>
                    <Children>
                      <Parameter id="71a8ggstm0K_CDZrHIk8Dg" name="Thickness of gut wall" description="Thickness of Gut Wall" icon="Parameter" persistable="0" isFixedValue="0" dim="Length" quantityType="Parameter" negativeValuesAllowed="1" formula="swXi19OH6kaNRF0YtQvc4Q" isDefault="1" displayUnit="cm">
                        <Info min="0" flag="38" seq="1" ref="0" bb="32" group="45" />
                      </Parameter>
                      <Parameter id="TTfeGe0kYEWfcjlhSpS6Dg" name="Volume" description="Volume of organ or compartment" icon="Parameter" persistable="0" isFixedValue="0" dim="Volume" quantityType="Parameter" negativeValuesAllowed="1" formula="Zwcu_8NRW0yTHaLf1AnoFQ" isDefault="1" displayUnit="l">
                        <Info min="0" flag="62" seq="1" ref="0" bb="2" group="56" />
                      </Parameter>
                      <Parameter id="MJPCJxwKhUqpTi6UxQDMBQ" name="Volume (gut wall)" description="Volume of the gut wall" icon="Parameter" persistable="0" isFixedValue="0" dim="Volume" quantityType="Parameter" negativeValuesAllowed="1" formula="WYPVZUoA6kCtpZmuKKLKKQ" isDefault="1" displayUnit="l">
                        <Info min="0" flag="62" seq="1" ref="0" bb="32" group="44" />
                      </Parameter>
                      <Parameter id="93tYP5C8wUCzeRFNURzHvg" name="Volume of protein container" description="Volume of organ/compartment where the protein cocentration was measured" icon="Parameter" persistable="0" isFixedValue="0" dim="Volume" quantityType="Parameter" negativeValuesAllowed="1" formula="XTJX-rsGjE2uHU_ckYlvhA" isDefault="1" displayUnit="l">
                        <Info min="0" flag="52" seq="1" ref="0" bb="2" group="117" />
                      </Parameter>
                      <Parameter id="KvAcambaHk-BURspe5E7xw" name="Proximal radius" description="Proximal radius of intestinal segment" icon="Parameter" persistable="0" isFixedValue="0" dim="Length" quantityType="Parameter" negativeValuesAllowed="1" formula="GgIhrAHBOUOAepDBPPsKkQ" isDefault="1" displayUnit="cm">
                        <Info min="0" flag="106" seq="1" ref="0" bb="32" group="35" />
                      </Parameter>
                      <Parameter id="MRzbExwgiE6IJ82NcZ50Vg" name="Liquid transfer rate" description="Rate of liquid transfer between lumen segments" icon="Parameter" persistable="0" isFixedValue="0" dim="Flow" quantityType="Parameter" negativeValuesAllowed="1" formula="WSeJnHXed0itqv0nYKzypA" isDefault="1" displayUnit="l/min">
                        <Info flag="52" seq="1" ref="0" bb="2" group="39" />
                      </Parameter>
                      <Parameter id="DEC-lTggmkCIdA6GL0OM8A" name="Secretion of liquid" description="Rate of liquid inflow" icon="Parameter" persistable="0" isFixedValue="0" dim="Flow" quantityType="Parameter" negativeValuesAllowed="1" formula="SFWIJsyo10ePamWJzPo81A" isDefault="1" displayUnit="l/min">
                        <Info min="0" flag="54" seq="1" ref="0" bb="2" group="63" />
                      </Parameter>
                      <Parameter id="J1wabqTCakSiX2KronWbgA" name="Distal radius" description="Distal radius of intestinal segment" icon="Parameter" persistable="0" isFixedValue="0" dim="Length" quantityType="Parameter" negativeValuesAllowed="1" formula="l2Pq0VD0eE-BzVfg7E1Jeg" isDefault="1" displayUnit="cm">
                        <Info min="0" flag="106" seq="1" ref="0" bb="32" group="35" />
                      </Parameter>
                      <Parameter id="8v4B5apfPUS-zDg0-iaCjQ" name="Liquid" description="Liquid" icon="Parameter" persistable="0" isFixedValue="0" dim="Volume" quantityType="Parameter" negativeValuesAllowed="1" formula="fmM0Hidcq0ScHyodBzTdBg" isDefault="1" rHSFormula="In33bpeUyUWUanp_XRPeZA" displayUnit="l">
                        <Info min="0" flag="54" seq="1" ref="0" bb="2" group="63" />
                      </Parameter>
                      <Parameter id="sHhZc1FgG06jJ9_2_ODa3g" name="Length" description="Length" icon="Parameter" persistable="0" isFixedValue="0" dim="Length" quantityType="Parameter" negativeValuesAllowed="1" formula="Zh6eO4dDzEidNcNTjHrsBg" isDefault="1" displayUnit="cm">
                        <Info min="0" flag="106" seq="1" ref="0" bb="32" group="34" />
                      </Parameter>
                      <Parameter id="qZH1T-oJOE2CfAsDvv7DRg" name="Intestinal transit rate (absolute)" description="Transport rate to next GI segment" icon="Parameter" persistable="0" isFixedValue="0" dim="Inversed time" quantityType="Parameter" negativeValuesAllowed="1" formula="lJThDZjHX0K0mdQXZiTsSQ" isDefault="1" displayUnit="1/min">
                        <Info min="0" flag="54" seq="1" ref="0" bb="2" group="63" />
                      </Parameter>
                      <Parameter id="Ilz8y69yK0mbFhnY3Y9vHA" name="Geometric surface area" description="Geometric surface area of GI segment" icon="Parameter" persistable="0" isFixedValue="0" dim="Area" quantityType="Parameter" negativeValuesAllowed="1" formula="PtDNBNL1vkyknwHkI_xNjg" isDefault="1" displayUnit="cm²">
                        <Info min="0" flag="62" seq="1" ref="0" bb="32" group="33" />
                      </Parameter>
                      <Parameter id="pDhJo2eupE2TFA8tQedorw" name="Fraction of geometric volume filled with liquid" description="Geometric filling fraction" icon="Parameter" persistable="0" isFixedValue="0" quantityType="Parameter" negativeValuesAllowed="1" formula="lJP9cF61JUGQOAKi-VkMdQ" isDefault="1">
                        <Info min="0" flag="54" seq="1" ref="0" bb="2" group="63" />
                      </Parameter>
                      <Parameter id="hANal4KcHEWmDfStd5h4tA" name="Effective surface area" description="Effective surface area of GI segment" icon="Parameter" persistable="0" isFixedValue="0" dim="Area" quantityType="Parameter" negativeValuesAllowed="1" formula="iIpQL3y5o0u5MWUNfXw4Nw" isDefault="1" displayUnit="cm²">
                        <Info min="0" flag="52" seq="1" ref="0" bb="32" group="33" />
                      </Parameter>
                      <Parameter id="yIkqj5PRJk-cSrcmxrtzww" name="Absorption of liquid" description="rate of liquid outflow" icon="Parameter" persistable="0" isFixedValue="0" dim="Inversed time" quantityType="Parameter" negativeValuesAllowed="1" formula="-vgnBO8DGUmQBpbd7knmcQ" isDefault="1" displayUnit="1/min">
                        <Info flag="54" seq="1" ref="0" bb="2" group="63" />
                      </Parameter>
                      <Parameter id="_OLVp6XI-UiuMOTVAcxazg" name="FillLevelFlag" description="Fill Level Flag" icon="Parameter" persistable="0" isFixedValue="0" quantityType="Parameter" negativeValuesAllowed="1" formula="wI5N82f_3Emam6mvc-cmOg" isDefault="1">
                        <Info min="0" flag="54" seq="1" ref="0" bb="2" group="63" />
                      </Parameter>
                      <Parameter id="AqsDVoe4ZEa8hOh1Ki-efQ" name="Thickness_p2" description="Parameter to calculate the thickness of gut wall depending on the body height." icon="Parameter" persistable="0" isFixedValue="0" dim="Length" quantityType="Parameter" negativeValuesAllowed="1" isDefault="1" value="0.0280138174" displayUnit="cm">
                        <Info flag="54" seq="1" ref="0" bb="32" group="45" />
                      </Parameter>
                      <Parameter id="5VXt0qw6U0K4s3a12UMhiQ" name="L_p0" description="Parameter to calculate the length of lumen segment depending on the body height." icon="Parameter" persistable="0" isFixedValue="0" dim="Length" quantityType="Parameter" negativeValuesAllowed="1" isDefault="1" value="0.3117189273" displayUnit="cm">
                        <Info flag="54" seq="1" ref="0" bb="32" group="34" />
                      </Parameter>
                      <Parameter id="GECocU1aIkiB68tvGmEBBg" name="Thickness_p1" description="Parameter to calculate the thickness of gut wall depending on the body height." icon="Parameter" persistable="0" isFixedValue="0" dim="Length" quantityType="Parameter" negativeValuesAllowed="1" isDefault="1" value="-0.00554" displayUnit="cm">
                        <Info flag="54" seq="1" ref="0" bb="32" group="45" />
                      </Parameter>
                      <Parameter id="HnbsXoH_y0ew6JRhDrGjlg" name="r2_p1" description="Parameter to calculate the distal radius of lumen segment depending on the body height." icon="Parameter" persistable="0" isFixedValue="0" quantityType="Parameter" negativeValuesAllowed="1" isDefault="1" value="0.015672726">
                        <Info flag="54" seq="1" ref="0" bb="32" group="35" />
                      </Parameter>
                      <Parameter id="WlzAcNsPyUKRd0H6gsuzOA" name="r2_p0" description="Parameter to calculate the distal radius of lumen segment depending on the body height." icon="Parameter" persistable="0" isFixedValue="0" dim="Length" quantityType="Parameter" negativeValuesAllowed="1" isDefault="1" value="0.067256381" displayUnit="cm">
                        <Info flag="54" seq="1" ref="0" bb="32" group="35" />
                      </Parameter>
                      <Parameter id="zgsS_YiMvkWf8jx5dckyXA" name="r1_p1" description="Parameter to calculate the proximal radius of lumen segment depending on the body height." icon="Parameter" persistable="0" isFixedValue="0" quantityType="Parameter" negativeValuesAllowed="1" isDefault="1" value="0.015672726">
                        <Info flag="54" seq="1" ref="0" bb="32" group="35" />
                      </Parameter>
                      <Parameter id="RnzL9NMEJEK9QvpRu-51Xw" name="r1_p0" description="Parameter to calculate the proximal radius of lumen segment depending on the body height." icon="Parameter" persistable="0" isFixedValue="0" dim="Length" quantityType="Parameter" negativeValuesAllowed="1" isDefault="1" value="0.067256381" displayUnit="cm">
                        <Info flag="54" seq="1" ref="0" bb="32" group="35" />
                      </Parameter>
                      <Parameter id="IAo2tW1Al0KcyD3yLFyp7w" name="pH" description="pH" icon="Parameter" persistable="0" isFixedValue="0" quantityType="Parameter" negativeValuesAllowed="1" isDefault="1" value="5.6">
                        <Info min="0" max="14" flag="122" seq="1" ref="0" bb="32" group="41" />
                      </Parameter>
                      <Parameter id="L-CRcz6OiUCAOfDMbH0x9Q" name="L_p1" description="Parameter to calculate the length of lumen segment depending on the body height." icon="Parameter" persistable="0" isFixedValue="0" quantityType="Parameter" negativeValuesAllowed="1" isDefault="1" value="0.075727844">
                        <Info flag="54" seq="1" ref="0" bb="32" group="34" />
                      </Parameter>
                      <Parameter id="9mzbRMo9AUu6UBTP49JDcA" name="Intestinal transit rate" description="Transit rate along intestinal segments" icon="Parameter" persistable="0" isFixedValue="0" dim="Inversed time" quantityType="Parameter" negativeValuesAllowed="1" isDefault="1" value="10" displayUnit="1/min">
                        <Info min="0" flag="54" seq="1" ref="0" bb="32" group="46" />
                      </Parameter>
                      <Parameter id="82ze4cbgfkabnVwT8DUdmQ" name="Fractional steady state fill level" description="Fractional steady state fill level in fasted state" icon="Parameter" persistable="0" isFixedValue="0" dim="Fraction" quantityType="Parameter" negativeValuesAllowed="1" isDefault="1" value="0.0060009">
                        <Info min="0" flag="58" seq="1" ref="0" bb="32" group="43" />
                      </Parameter>
                      <Parameter id="LiGANBjte0-f8ol9CY05Dw" name="Thickness_p3" description="Parameter to calculate the thickness of gut wall depending on the body height." icon="Parameter" persistable="0" isFixedValue="0" dim="Inversed length" quantityType="Parameter" negativeValuesAllowed="1" isDefault="1" value="-0.09106073" displayUnit="1/cm">
                        <Info flag="54" seq="1" ref="0" bb="32" group="45" />
                      </Parameter>
                      <Parameter id="GtzdrXAhUk6OPL4Z48JilQ" name="Microvilli factor" description="Microvilli factor" icon="Parameter" persistable="0" isFixedValue="0" quantityType="Parameter" negativeValuesAllowed="1" isDefault="1" value="1">
                        <Info min="0" flag="38" seq="1" ref="0" bb="32" group="33" />
                      </Parameter>
                      <DistributedParameter id="HLRWoZ5kN06Cvo0FArkgKg" name="Effective surface area enhancement factor" description="Enhancement factor for the calculation of the effective surface area" persistable="0" isFixedValue="0" quantityType="Parameter" negativeValuesAllowed="1" formula="iylkoyQgYkWqtpkfjTHm_A" mode="Logical" isDefault="1">
                        <Children>
                          <Parameter id="pfr9RdaxBE2KuoLu0NNH_g" name="Percentile" icon="Parameter" persistable="0" isFixedValue="0" quantityType="Parameter" negativeValuesAllowed="1" isDefault="1" value="0.5">
                            <Info min="0" flag="18" seq="1" ref="0" bb="32" group="32" />
                          </Parameter>
                          <Parameter id="kgwj0GRxPkWLrni9fK93RQ" name="Mean" icon="Parameter" persistable="0" isFixedValue="0" quantityType="Parameter" negativeValuesAllowed="1" isDefault="1" value="2.5">
                            <Info min="0" flag="50" seq="1" ref="0" bb="32" group="32" />
                          </Parameter>
                        </Children>
                        <Info min="0" flag="122" seq="1" ref="0" bb="32" group="32" />
                      </DistributedParameter>
                      <MoleculeAmount id="F9w6jycRX0CjXXOM6sLSBA" name="UGT1A1" icon="ENZYME" persistable="0" isFixedValue="0" dim="Amount" quantityType="Enzyme" negativeValuesAllowed="0" formula="aBp_B5b0oEi-_HskV9Y95w" mode="Logical" scaleDivisor="1" displayUnit="µmol">
                        <Children>
                          <Parameter id="JSj8nCeSVkWM_p4RsgWKyw" name="Start amount" description="Start amount of molecule" icon="Parameter" persistable="0" isFixedValue="0" dim="Amount" quantityType="Parameter" negativeValuesAllowed="1" formula="3KIKQNq27UyfMFKfWx2QyQ" isDefault="1" displayUnit="µmol">
                            <Info flag="54" seq="1" ref="0" bb="2" group="91" />
                          </Parameter>
                          <Parameter id="Dxmc9EswbkSlMJrswCARvQ" name="Relative expression out." description="Relative Expression that will be used in the simulation" icon="Parameter" persistable="0" isFixedValue="0" dim="Fraction" quantityType="Parameter" negativeValuesAllowed="1" formula="XFY7AicakECU6VvrYjTQDQ" isDefault="1">
                            <Info min="0" flag="52" seq="1" ref="0" bb="2" group="91" />
                          </Parameter>
                          <Parameter id="CkPYJqcE9USQD5yb-3xcXQ" name="Degradation coefficient" description="First order turnover rate constant of the enzyme" icon="Parameter" persistable="0" isFixedValue="0" dim="Inversed time" quantityType="Parameter" negativeValuesAllowed="1" formula="hEYjEpxm1Ee-G5RttZHf0g" isDefault="1" displayUnit="1/min">
                            <Info min="0" flag="52" seq="1" ref="0" bb="2" group="91" />
                          </Parameter>
                          <Parameter id="Y5wyf0re7UOuwZxS5EXutw" name="Relative expression" description="Relative expression" icon="Parameter" persistable="0" isFixedValue="0" dim="Fraction" quantityType="Parameter" negativeValuesAllowed="1" isDefault="1" value="0">
                            <Info min="0" flag="60" seq="1" ref="0" bb="2" group="91" />
                          </Parameter>
                          <Parameter id="qjglxjQB00SWWYkYWfgtdw" name="Relative expression (normalized)" description="Relative expression normalized to maximal value in organ" icon="Parameter" persistable="0" isFixedValue="0" dim="Fraction" quantityType="Parameter" negativeValuesAllowed="1" isDefault="1" value="0">
                            <Info min="0" flag="58" seq="1" ref="0" bb="2" group="91" />
                          </Parameter>
                          <Parameter id="dw6mindiikyvpenSbkDI1Q" name="Concentration" icon="Parameter" persistable="0" isFixedValue="0" dim="Concentration (molar)" quantityType="Parameter" negativeValuesAllowed="1" formula="uzzq36WbdkGJlWuLIWXrvA" isDefault="1" displayUnit="µmol/l">
                            <Info min="0" flag="18" seq="1" ref="0" bb="2" group="117" />
                          </Parameter>
                          <Parameter id="o7lDnvAO0UCUPzTiEDPMwA" name="t1/2" description="Half-life of drug release" icon="Parameter" persistable="0" isFixedValue="0" dim="Time" quantityType="Parameter" negativeValuesAllowed="1" formula="XHrKi0Y9vk28ZB48PYn5iA" isDefault="1" displayUnit="min">
                            <Info min="0" flag="38" seq="1" ref="0" bb="2" group="91" />
                          </Parameter>
                          <Parameter id="DUiwTDxwYkCiVIMggQ-7pA" name="Ontogeny factor" description="Ontogeny factor" icon="Parameter" persistable="0" isFixedValue="0" quantityType="Parameter" negativeValuesAllowed="1" formula="f_jX1XCsj02Ef_mRFs_McA" isDefault="1">
                            <Info min="0" flag="52" seq="1" ref="0" bb="2" group="142" />
                          </Parameter>
                        </Children>
                      </MoleculeAmount>
                      <MoleculeAmount id="lXp3cYSdEkyoeQh2f4GJnQ" name="SULT1A1" icon="ENZYME" persistable="0" isFixedValue="0" dim="Amount" quantityType="Enzyme" negativeValuesAllowed="0" formula="aBp_B5b0oEi-_HskV9Y95w" mode="Logical" scaleDivisor="1" displayUnit="µmol">
                        <Children>
                          <Parameter id="HZ6DhAiEOkWLjTcLuiwMQw" name="Start amount" description="Start amount of molecule" icon="Parameter" persistable="0" isFixedValue="0" dim="Amount" quantityType="Parameter" negativeValuesAllowed="1" formula="AM_9JE5Bukmr9MbiVUXX4Q" isDefault="1" displayUnit="µmol">
                            <Info flag="54" seq="1" ref="0" bb="2" group="91" />
                          </Parameter>
                          <Parameter id="ubhvTwVkEkufQA2yuCXocA" name="Relative expression out." description="Relative Expression that will be used in the simulation" icon="Parameter" persistable="0" isFixedValue="0" dim="Fraction" quantityType="Parameter" negativeValuesAllowed="1" formula="XFY7AicakECU6VvrYjTQDQ" isDefault="1">
                            <Info min="0" flag="52" seq="1" ref="0" bb="2" group="91" />
                          </Parameter>
                          <Parameter id="3bKIU1nWbUOVwjPgSGPSOw" name="Degradation coefficient" description="First order turnover rate constant of the enzyme" icon="Parameter" persistable="0" isFixedValue="0" dim="Inversed time" quantityType="Parameter" negativeValuesAllowed="1" formula="hEYjEpxm1Ee-G5RttZHf0g" isDefault="1" displayUnit="1/min">
                            <Info min="0" flag="52" seq="1" ref="0" bb="2" group="91" />
                          </Parameter>
                          <Parameter id="u9wfKTOegUKR5oASMJqt1Q" name="Relative expression" description="Relative expression" icon="Parameter" persistable="0" isFixedValue="0" dim="Fraction" quantityType="Parameter" negativeValuesAllowed="1" isDefault="1" value="0">
                            <Info min="0" flag="60" seq="1" ref="0" bb="2" group="91" />
                          </Parameter>
                          <Parameter id="in5ohUC77EmGtIMkXJ1ueQ" name="Relative expression (normalized)" description="Relative expression normalized to maximal value in organ" icon="Parameter" persistable="0" isFixedValue="0" dim="Fraction" quantityType="Parameter" negativeValuesAllowed="1" isDefault="1" value="0">
                            <Info min="0" flag="58" seq="1" ref="0" bb="2" group="91" />
                          </Parameter>
                          <Parameter id="hwwn5561K0W9Y50qpYzgOw" name="Concentration" icon="Parameter" persistable="0" isFixedValue="0" dim="Concentration (molar)" quantityType="Parameter" negativeValuesAllowed="1" formula="uzzq36WbdkGJlWuLIWXrvA" isDefault="1" displayUnit="µmol/l">
                            <Info min="0" flag="18" seq="1" ref="0" bb="2" group="117" />
                          </Parameter>
                          <Parameter id="MejbaoO7yUudZmeVyYJksA" name="t1/2" description="Half-life of drug release" icon="Parameter" persistable="0" isFixedValue="0" dim="Time" quantityType="Parameter" negativeValuesAllowed="1" formula="jMzlZBHH_0mcjueCc41irQ" isDefault="1" displayUnit="min">
                            <Info min="0" flag="38" seq="1" ref="0" bb="2" group="91" />
                          </Parameter>
                          <Parameter id="BzITqHUmi0mvNIqJ9fN5uw" name="Ontogeny factor" description="Ontogeny factor" icon="Parameter" persistable="0" isFixedValue="0" quantityType="Parameter" negativeValuesAllowed="1" formula="K62hFlk3ZUiHhDYNyi6mSQ" isDefault="1">
                            <Info min="0" flag="52" seq="1" ref="0" bb="2" group="142" />
                          </Parameter>
                        </Children>
                      </MoleculeAmount>
                      <MoleculeAmount id="NA1uzcWYskyBFdvKRVFPWw" name="CYP2E1" icon="ENZYME" persistable="0" isFixedValue="0" dim="Amount" quantityType="Enzyme" negativeValuesAllowed="0" formula="aBp_B5b0oEi-_HskV9Y95w" mode="Logical" scaleDivisor="1" displayUnit="µmol">
                        <Children>
                          <Parameter id="Ir_7JmvLJ0iIN4eXC9g6fQ" name="Start amount" description="Start amount of molecule" icon="Parameter" persistable="0" isFixedValue="0" dim="Amount" quantityType="Parameter" negativeValuesAllowed="1" formula="6oODSHgjWkOM2dsVZR1MSA" isDefault="1" displayUnit="µmol">
                            <Info flag="54" seq="1" ref="0" bb="2" group="91" />
                          </Parameter>
                          <Parameter id="5GGKRJ9fk0GZ3IhbsqAcxg" name="Relative expression out." description="Relative Expression that will be used in the simulation" icon="Parameter" persistable="0" isFixedValue="0" dim="Fraction" quantityType="Parameter" negativeValuesAllowed="1" formula="XFY7AicakECU6VvrYjTQDQ" isDefault="1">
                            <Info min="0" flag="52" seq="1" ref="0" bb="2" group="91" />
                          </Parameter>
                          <Parameter id="O5ta5Wn5Q0GTxgHasZ1DiQ" name="Degradation coefficient" description="First order turnover rate constant of the enzyme" icon="Parameter" persistable="0" isFixedValue="0" dim="Inversed time" quantityType="Parameter" negativeValuesAllowed="1" formula="hEYjEpxm1Ee-G5RttZHf0g" isDefault="1" displayUnit="1/min">
                            <Info min="0" flag="52" seq="1" ref="0" bb="2" group="91" />
                          </Parameter>
                          <Parameter id="ogoLarc-cUOzb37VUsYwjA" name="Relative expression" description="Relative expression" icon="Parameter" persistable="0" isFixedValue="0" dim="Fraction" quantityType="Parameter" negativeValuesAllowed="1" isDefault="1" value="0">
                            <Info min="0" flag="60" seq="1" ref="0" bb="2" group="91" />
                          </Parameter>
                          <Parameter id="ckfoPei5KECRY7Y9abGeJg" name="Relative expression (normalized)" description="Relative expression normalized to maximal value in organ" icon="Parameter" persistable="0" isFixedValue="0" dim="Fraction" quantityType="Parameter" negativeValuesAllowed="1" isDefault="1" value="0">
                            <Info min="0" flag="58" seq="1" ref="0" bb="2" group="91" />
                          </Parameter>
                          <Parameter id="PBfm9dw0Gk-qZfdtExxmtQ" name="Concentration" icon="Parameter" persistable="0" isFixedValue="0" dim="Concentration (molar)" quantityType="Parameter" negativeValuesAllowed="1" formula="uzzq36WbdkGJlWuLIWXrvA" isDefault="1" displayUnit="µmol/l">
                            <Info min="0" flag="18" seq="1" ref="0" bb="2" group="117" />
                          </Parameter>
                          <Parameter id="Xa6lwlC_a0ONjnkXDp_ljA" name="t1/2" description="Half-life of drug release" icon="Parameter" persistable="0" isFixedValue="0" dim="Time" quantityType="Parameter" negativeValuesAllowed="1" formula="Ul0ReLEtXU6N-DI1bDSWCQ" isDefault="1" displayUnit="min">
                            <Info min="0" flag="38" seq="1" ref="0" bb="2" group="91" />
                          </Parameter>
                          <Parameter id="8QGcSlr8NkOMsBPHUm_KPw" name="Ontogeny factor" description="Ontogeny factor" icon="Parameter" persistable="0" isFixedValue="0" quantityType="Parameter" negativeValuesAllowed="1" formula="OUbQIwGXA0iEeXD6kh41Vg" isDefault="1">
                            <Info min="0" flag="52" seq="1" ref="0" bb="2" group="142" />
                          </Parameter>
                        </Children>
                      </MoleculeAmount>
                      <MoleculeAmount id="AYDh7ZwA4U2XCUe3aYZcRg" name="Paracetamol" icon="DRUG" persistable="0" isFixedValue="0" dim="Amount" quantityType="Drug" negativeValuesAllowed="0" mode="Logical" scaleDivisor="1" value="0" displayUnit="µmol">
                        <Children>
                          <Parameter id="nvp15dIvGk2Sk_nCAUheHg" name="Concentration" icon="Parameter" persistable="0" isFixedValue="0" dim="Concentration (molar)" quantityType="Parameter" negativeValuesAllowed="1" formula="uzzq36WbdkGJlWuLIWXrvA" isDefault="1" displayUnit="µmol/l">
                            <Info min="0" flag="18" seq="1" ref="0" bb="2" group="117" />
                          </Parameter>
                          <Parameter id="5_kTVncvw0K3OQkKuo9vFg" name="Partition coefficient (water/container)" description="Partition coefficient Water / Container (will be mapped to concrete container in the simulation)" icon="Parameter" persistable="0" isFixedValue="0" quantityType="Parameter" negativeValuesAllowed="1" isDefault="1" value="1">
                            <Info min="0" flag="52" seq="1" ref="0" bb="2" group="67" />
                          </Parameter>
                          <Parameter id="p-zN-DxUM02W_11SSl0DEw" name="Solubility" description="Solubility" icon="Parameter" persistable="0" isFixedValue="0" dim="Concentration (mass)" quantityType="Parameter" negativeValuesAllowed="1" formula="6fVz1iCj_ECv0bGZ9qFE5g" isDefault="1" displayUnit="mg/l">
                            <Info min="0" flag="122" seq="1" ref="0" bb="2" group="42" />
                          </Parameter>
                          <Parameter id="rVlutWa2K0y1DL2w2YxHsg" name="pKa_pH_WS_lum_F2" description="Supporting parameter for calculation of pKa- and pH- dependent intestinal permeability" icon="Parameter" persistable="0" isFixedValue="0" quantityType="Parameter" negativeValuesAllowed="1" formula="8A7XG36-a0G0sh8al3rfEQ" isDefault="1">
                            <Info min="0" max="1" flag="52" seq="1" ref="0" bb="2" group="18" />
                          </Parameter>
                          <Parameter id="0JEy-n6k-UmBoveNYgcGAw" name="pKa_pH_WS_lum_F3" description="Supporting parameter for calculation of pKa- and pH- dependent intestinal permeability" icon="Parameter" persistable="0" isFixedValue="0" quantityType="Parameter" negativeValuesAllowed="1" formula="4EHlcfu4PUWbMh3obrp_-Q" isDefault="1">
                            <Info min="0" max="1" flag="52" seq="1" ref="0" bb="2" group="18" />
                          </Parameter>
                          <Parameter id="42JuBe-YmUWYnYoDRwfEmA" name="pKa_pH_WS_lum_K1" description="Supporting parameter for calculation of pKa- and pH- dependent intestinal permeability" icon="Parameter" persistable="0" isFixedValue="0" quantityType="Parameter" negativeValuesAllowed="1" formula="91N5WeI0uEiyVOalBlar5w" isDefault="1">
                            <Info min="0" max="1" flag="52" seq="1" ref="0" bb="2" group="18" />
                          </Parameter>
                          <Parameter id="VcYs3QBzM0exq0ysr2GndQ" name="pKa_pH_WS_lum_K2" description="Supporting parameter for calculation of pKa- and pH- dependent intestinal permeability" icon="Parameter" persistable="0" isFixedValue="0" quantityType="Parameter" negativeValuesAllowed="1" formula="uEESRMVInEW2e-bcsSlHfA" isDefault="1">
                            <Info min="0" max="1" flag="52" seq="1" ref="0" bb="2" group="18" />
                          </Parameter>
                          <Parameter id="vxa7fuk5bkCANcIdE7IMuw" name="pKa_pH_WS_lum_K3" description="Supporting parameter for calculation of pKa- and pH- dependent intestinal permeability" icon="Parameter" persistable="0" isFixedValue="0" quantityType="Parameter" negativeValuesAllowed="1" formula="nG5mz9mqj0yT4ZCqCedzVw" isDefault="1">
                            <Info min="0" max="1" flag="52" seq="1" ref="0" bb="2" group="18" />
                          </Parameter>
                          <Parameter id="xVKfO_wm10aKkfxQJtaL4w" name="pKa_pH_WS_lum_K4" description="Supporting parameter for calculation of pKa- and pH- dependent intestinal permeability" icon="Parameter" persistable="0" isFixedValue="0" quantityType="Parameter" negativeValuesAllowed="1" formula="knikWslkc0GVNimB_XJHdA" isDefault="1">
                            <Info min="0" max="1" flag="52" seq="1" ref="0" bb="2" group="18" />
                          </Parameter>
                          <Parameter id="XjJVSn5gQkyshWEkRrFpoQ" name="pKa_pH_WS_lum_K5" description="Supporting parameter for calculation of pKa- and pH- dependent intestinal permeability" icon="Parameter" persistable="0" isFixedValue="0" quantityType="Parameter" negativeValuesAllowed="1" formula="orP2mUPnjUSQzS3czZs23A" isDefault="1">
                            <Info min="0" max="1" flag="52" seq="1" ref="0" bb="2" group="18" />
                          </Parameter>
                          <Parameter id="u9TrXc2d9kmukuqg-wUkMw" name="pKa_pH_WS_lum_K6" description="Supporting parameter for calculation of pKa- and pH- dependent intestinal permeability" icon="Parameter" persistable="0" isFixedValue="0" quantityType="Parameter" negativeValuesAllowed="1" formula="j6qx4wol5U2J5SyUcCJ8Tg" isDefault="1">
                            <Info min="0" max="1" flag="52" seq="1" ref="0" bb="2" group="18" />
                          </Parameter>
                          <Parameter id="ejbpYi_yRUaY2xJP6ejAbA" name="pKa_pH_WS_lum_K8" description="Supporting parameter for calculation of pKa- and pH- dependent intestinal permeability" icon="Parameter" persistable="0" isFixedValue="0" quantityType="Parameter" negativeValuesAllowed="1" formula="fKz0VHdeLEKmw1dCBpoSwA" isDefault="1">
                            <Info min="0" max="1" flag="52" seq="1" ref="0" bb="2" group="18" />
                          </Parameter>
                          <Parameter id="dYYmGykEWEuGITKdAi0aOA" name="Solubility_pKa_pH_Factor" description="pKa/pH-Dependent factor for solubility" icon="Parameter" persistable="0" isFixedValue="0" quantityType="Parameter" negativeValuesAllowed="1" formula="cGmLQShGMkiqYxJ-h_g5aA" isDefault="1">
                            <Info min="0" flag="52" seq="1" ref="0" bb="2" group="18" />
                          </Parameter>
                          <Parameter id="oWvg7gkH-0CaxfFo8cVaOA" name="pKa_pH_WS_lum_K7" description="Supporting parameter for calculation of pKa- and pH- dependent intestinal permeability" icon="Parameter" persistable="0" isFixedValue="0" quantityType="Parameter" negativeValuesAllowed="1" formula="xHm8MwOXtkyrEg739TAu9Q" isDefault="1">
                            <Info min="0" max="1" flag="52" seq="1" ref="0" bb="2" group="18" />
                          </Parameter>
                          <Parameter id="WkcaTPDEWE-wHE-Jfjii6A" name="Oral mass absorbed segment" description="Oral mass absorbed from Lumen segment into mucosa" icon="Parameter" persistable="0" isFixedValue="0" dim="Amount" quantityType="Parameter" negativeValuesAllowed="1" isDefault="1" rHSFormula="KfkADxv-50KaPxPOPgx-XA" value="0" displayUnit="µmol">
                            <Info min="0" flag="52" seq="1" ref="0" bb="2" group="117" />
                          </Parameter>
                          <Parameter id="qImza_gizkKSmgwwzZjGWQ" name="pKa_pH_WS_lum_F1" description="Supporting parameter for calculation of pKa- and pH- dependent intestinal permeability" icon="Parameter" persistable="0" isFixedValue="0" quantityType="Parameter" negativeValuesAllowed="1" formula="8fARtku9SUeb2a21AWVUEg" isDefault="1">
                            <Info min="0" max="1" flag="52" seq="1" ref="0" bb="2" group="18" />
                          </Parameter>
                          <Observer id="JMDvFGP29UWV6ZW8D72biw" name="Concentration in lumen" icon="Observer" persistable="0" isFixedValue="0" dim="Concentration (molar)" quantityType="Drug, Observer" negativeValuesAllowed="1" formula="V_JbgnfnoEGxwRxxo7QUhw" displayUnit="µmol/l" />
                          <Observer id="8Uj7fMgBkkOSxoFOfo9hCw" name="Fraction of oral drug mass absorbed into mucosa segment" icon="Observer" persistable="0" isFixedValue="0" dim="Fraction" quantityType="Drug, Observer" negativeValuesAllowed="1" formula="evuX52mWtUmrw4WheFpAcA" />
                        </Children>
                      </MoleculeAmount>
                      <MoleculeAmount id="2MrspTqsO0OdUgRPdhOMqA" name="NAPQI" icon="DRUG" persistable="0" isFixedValue="0" dim="Amount" quantityType="Drug" negativeValuesAllowed="0" mode="Logical" scaleDivisor="1" value="0" displayUnit="µmol">
                        <Children>
                          <Parameter id="OX726HAbFkCCnsQYzQ23Rw" name="Concentration" icon="Parameter" persistable="0" isFixedValue="0" dim="Concentration (molar)" quantityType="Parameter" negativeValuesAllowed="1" formula="uzzq36WbdkGJlWuLIWXrvA" isDefault="1" displayUnit="µmol/l">
                            <Info min="0" flag="18" seq="1" ref="0" bb="2" group="117" />
                          </Parameter>
                          <Parameter id="W8_Ar166C0y5UMbzgZjUpA" name="Partition coefficient (water/container)" description="Partition coefficient Water / Container (will be mapped to concrete container in the simulation)" icon="Parameter" persistable="0" isFixedValue="0" quantityType="Parameter" negativeValuesAllowed="1" isDefault="1" value="1">
                            <Info min="0" flag="52" seq="1" ref="0" bb="2" group="67" />
                          </Parameter>
                          <Parameter id="YBRUWdnBrkWOrKuFJI5B8A" name="Solubility" description="Solubility" icon="Parameter" persistable="0" isFixedValue="0" dim="Concentration (mass)" quantityType="Parameter" negativeValuesAllowed="1" formula="IrSCSixj7kqvWFGj7rcdSg" isDefault="1" displayUnit="mg/l">
                            <Info min="0" flag="122" seq="1" ref="0" bb="2" group="42" />
                          </Parameter>
                          <Parameter id="SpRs8s-MLkeGh4WFOes4sw" name="pKa_pH_WS_lum_F2" description="Supporting parameter for calculation of pKa- and pH- dependent intestinal permeability" icon="Parameter" persistable="0" isFixedValue="0" quantityType="Parameter" negativeValuesAllowed="1" formula="WtUWJfdJuU69Qht-McjbKg" isDefault="1">
                            <Info min="0" max="1" flag="52" seq="1" ref="0" bb="2" group="18" />
                          </Parameter>
                          <Parameter id="offsU_3gbUS1oHBLewyirA" name="pKa_pH_WS_lum_F3" description="Supporting parameter for calculation of pKa- and pH- dependent intestinal permeability" icon="Parameter" persistable="0" isFixedValue="0" quantityType="Parameter" negativeValuesAllowed="1" formula="QtW3fqjzaEmUGb6IQMhiuw" isDefault="1">
                            <Info min="0" max="1" flag="52" seq="1" ref="0" bb="2" group="18" />
                          </Parameter>
                          <Parameter id="LOWJnyWpuESo2QvT0SxjFw" name="pKa_pH_WS_lum_K1" description="Supporting parameter for calculation of pKa- and pH- dependent intestinal permeability" icon="Parameter" persistable="0" isFixedValue="0" quantityType="Parameter" negativeValuesAllowed="1" formula="91N5WeI0uEiyVOalBlar5w" isDefault="1">
                            <Info min="0" max="1" flag="52" seq="1" ref="0" bb="2" group="18" />
                          </Parameter>
                          <Parameter id="MOduWEDKoEOvjbqEPGFj0Q" name="pKa_pH_WS_lum_K2" description="Supporting parameter for calculation of pKa- and pH- dependent intestinal permeability" icon="Parameter" persistable="0" isFixedValue="0" quantityType="Parameter" negativeValuesAllowed="1" formula="uEESRMVInEW2e-bcsSlHfA" isDefault="1">
                            <Info min="0" max="1" flag="52" seq="1" ref="0" bb="2" group="18" />
                          </Parameter>
                          <Parameter id="Spizz8MVVkC-pI8ScyAc1A" name="pKa_pH_WS_lum_K3" description="Supporting parameter for calculation of pKa- and pH- dependent intestinal permeability" icon="Parameter" persistable="0" isFixedValue="0" quantityType="Parameter" negativeValuesAllowed="1" formula="nG5mz9mqj0yT4ZCqCedzVw" isDefault="1">
                            <Info min="0" max="1" flag="52" seq="1" ref="0" bb="2" group="18" />
                          </Parameter>
                          <Parameter id="58da_WKqnkOEFk7s4Xuruw" name="pKa_pH_WS_lum_K4" description="Supporting parameter for calculation of pKa- and pH- dependent intestinal permeability" icon="Parameter" persistable="0" isFixedValue="0" quantityType="Parameter" negativeValuesAllowed="1" formula="knikWslkc0GVNimB_XJHdA" isDefault="1">
                            <Info min="0" max="1" flag="52" seq="1" ref="0" bb="2" group="18" />
                          </Parameter>
                          <Parameter id="GeyYfqRuu0SjhkzUpR2Y1Q" name="pKa_pH_WS_lum_K5" description="Supporting parameter for calculation of pKa- and pH- dependent intestinal permeability" icon="Parameter" persistable="0" isFixedValue="0" quantityType="Parameter" negativeValuesAllowed="1" formula="orP2mUPnjUSQzS3czZs23A" isDefault="1">
                            <Info min="0" max="1" flag="52" seq="1" ref="0" bb="2" group="18" />
                          </Parameter>
                          <Parameter id="tm6__ep0Hk--SQ3Ye7Akmg" name="pKa_pH_WS_lum_K6" description="Supporting parameter for calculation of pKa- and pH- dependent intestinal permeability" icon="Parameter" persistable="0" isFixedValue="0" quantityType="Parameter" negativeValuesAllowed="1" formula="j6qx4wol5U2J5SyUcCJ8Tg" isDefault="1">
                            <Info min="0" max="1" flag="52" seq="1" ref="0" bb="2" group="18" />
                          </Parameter>
                          <Parameter id="ZXdtUk5l20KCXGPdrkTSkA" name="pKa_pH_WS_lum_K8" description="Supporting parameter for calculation of pKa- and pH- dependent intestinal permeability" icon="Parameter" persistable="0" isFixedValue="0" quantityType="Parameter" negativeValuesAllowed="1" formula="fKz0VHdeLEKmw1dCBpoSwA" isDefault="1">
                            <Info min="0" max="1" flag="52" seq="1" ref="0" bb="2" group="18" />
                          </Parameter>
                          <Parameter id="uAIGSGFeTU6TSC-Vyt6qdw" name="Solubility_pKa_pH_Factor" description="pKa/pH-Dependent factor for solubility" icon="Parameter" persistable="0" isFixedValue="0" quantityType="Parameter" negativeValuesAllowed="1" formula="3ZWnR4_XVkSuwLRj9O-zVQ" isDefault="1">
                            <Info min="0" flag="52" seq="1" ref="0" bb="2" group="18" />
                          </Parameter>
                          <Parameter id="1fIoQ94VhEas9RpGgeoEjw" name="pKa_pH_WS_lum_K7" description="Supporting parameter for calculation of pKa- and pH- dependent intestinal permeability" icon="Parameter" persistable="0" isFixedValue="0" quantityType="Parameter" negativeValuesAllowed="1" formula="xHm8MwOXtkyrEg739TAu9Q" isDefault="1">
                            <Info min="0" max="1" flag="52" seq="1" ref="0" bb="2" group="18" />
                          </Parameter>
                          <Parameter id="QJKM8hO9T0qGoNdKh_q53g" name="Oral mass absorbed segment" description="Oral mass absorbed from Lumen segment into mucosa" icon="Parameter" persistable="0" isFixedValue="0" dim="Amount" quantityType="Parameter" negativeValuesAllowed="1" isDefault="1" rHSFormula="4b9t1GsH_k2s0IbSC81lJA" value="0" displayUnit="µmol">
                            <Info min="0" flag="52" seq="1" ref="0" bb="2" group="117" />
                          </Parameter>
                          <Parameter id="75EhhZ51kk-NtU_EuSYeXQ" name="pKa_pH_WS_lum_F1" description="Supporting parameter for calculation of pKa- and pH- dependent intestinal permeability" icon="Parameter" persistable="0" isFixedValue="0" quantityType="Parameter" negativeValuesAllowed="1" formula="Jhx-UTVHZEyIZ163dDyJAQ" isDefault="1">
                            <Info min="0" max="1" flag="52" seq="1" ref="0" bb="2" group="18" />
                          </Parameter>
                          <Observer id="RmCc_EYj6UKn_sH1r_OvCQ" name="Concentration in lumen" icon="Observer" persistable="0" isFixedValue="0" dim="Concentration (molar)" quantityType="Drug, Observer" negativeValuesAllowed="1" formula="PGxf-z2md0KQ0OoTk4ACDg" displayUnit="µmol/l" />
                          <Observer id="7VrUgosgB0--VkjGar866A" name="Fraction of oral drug mass absorbed into mucosa segment" icon="Observer" persistable="0" isFixedValue="0" dim="Fraction" quantityType="Drug, Observer" negativeValuesAllowed="1" formula="W5GFBndQ9EarK6d73iH0UA" />
                        </Children>
                      </MoleculeAmount>
                      <MoleculeAmount id="-o8RmYWOfUqrJ2FJQXjflg" name="Paracetamol glucuronide" icon="DRUG" persistable="0" isFixedValue="0" dim="Amount" quantityType="Drug" negativeValuesAllowed="0" mode="Logical" scaleDivisor="1" value="0" displayUnit="µmol">
                        <Children>
                          <Parameter id="Y2b0eGskBk2DoGUDCZXv4Q" name="Concentration" icon="Parameter" persistable="0" isFixedValue="0" dim="Concentration (molar)" quantityType="Parameter" negativeValuesAllowed="1" formula="uzzq36WbdkGJlWuLIWXrvA" isDefault="1" displayUnit="µmol/l">
                            <Info min="0" flag="18" seq="1" ref="0" bb="2" group="117" />
                          </Parameter>
                          <Parameter id="EdOiQxij1EKorHY7-MYLkQ" name="Partition coefficient (water/container)" description="Partition coefficient Water / Container (will be mapped to concrete container in the simulation)" icon="Parameter" persistable="0" isFixedValue="0" quantityType="Parameter" negativeValuesAllowed="1" isDefault="1" value="1">
                            <Info min="0" flag="52" seq="1" ref="0" bb="2" group="67" />
                          </Parameter>
                          <Parameter id="ztzZq1WPQEmHRpHXPqs-vg" name="Solubility" description="Solubility" icon="Parameter" persistable="0" isFixedValue="0" dim="Concentration (mass)" quantityType="Parameter" negativeValuesAllowed="1" formula="un0zzYJWAEmKH8nKYYFJ-w" isDefault="1" displayUnit="mg/l">
                            <Info min="0" flag="122" seq="1" ref="0" bb="2" group="42" />
                          </Parameter>
                          <Parameter id="R_01dwm8lkK0L3jgOHnVvg" name="pKa_pH_WS_lum_F2" description="Supporting parameter for calculation of pKa- and pH- dependent intestinal permeability" icon="Parameter" persistable="0" isFixedValue="0" quantityType="Parameter" negativeValuesAllowed="1" formula="SkVfHCrZOEiyb8wy1Y11Zw" isDefault="1">
                            <Info min="0" max="1" flag="52" seq="1" ref="0" bb="2" group="18" />
                          </Parameter>
                          <Parameter id="aYLU6ZpEOUuxidYxMjlSPw" name="pKa_pH_WS_lum_F3" description="Supporting parameter for calculation of pKa- and pH- dependent intestinal permeability" icon="Parameter" persistable="0" isFixedValue="0" quantityType="Parameter" negativeValuesAllowed="1" formula="sBc8nX_PdUWznrlVOli2pg" isDefault="1">
                            <Info min="0" max="1" flag="52" seq="1" ref="0" bb="2" group="18" />
                          </Parameter>
                          <Parameter id="wxqs3I_UhUG04lfA2pnT0Q" name="pKa_pH_WS_lum_K1" description="Supporting parameter for calculation of pKa- and pH- dependent intestinal permeability" icon="Parameter" persistable="0" isFixedValue="0" quantityType="Parameter" negativeValuesAllowed="1" formula="91N5WeI0uEiyVOalBlar5w" isDefault="1">
                            <Info min="0" max="1" flag="52" seq="1" ref="0" bb="2" group="18" />
                          </Parameter>
                          <Parameter id="HuAOatt-qUqdi86RM84aaQ" name="pKa_pH_WS_lum_K2" description="Supporting parameter for calculation of pKa- and pH- dependent intestinal permeability" icon="Parameter" persistable="0" isFixedValue="0" quantityType="Parameter" negativeValuesAllowed="1" formula="uEESRMVInEW2e-bcsSlHfA" isDefault="1">
                            <Info min="0" max="1" flag="52" seq="1" ref="0" bb="2" group="18" />
                          </Parameter>
                          <Parameter id="wabktUXFWkivlr-r5hCdyg" name="pKa_pH_WS_lum_K3" description="Supporting parameter for calculation of pKa- and pH- dependent intestinal permeability" icon="Parameter" persistable="0" isFixedValue="0" quantityType="Parameter" negativeValuesAllowed="1" formula="nG5mz9mqj0yT4ZCqCedzVw" isDefault="1">
                            <Info min="0" max="1" flag="52" seq="1" ref="0" bb="2" group="18" />
                          </Parameter>
                          <Parameter id="dakSrgZzgUmu9GzCGHy_-w" name="pKa_pH_WS_lum_K4" description="Supporting parameter for calculation of pKa- and pH- dependent intestinal permeability" icon="Parameter" persistable="0" isFixedValue="0" quantityType="Parameter" negativeValuesAllowed="1" formula="knikWslkc0GVNimB_XJHdA" isDefault="1">
                            <Info min="0" max="1" flag="52" seq="1" ref="0" bb="2" group="18" />
                          </Parameter>
                          <Parameter id="ucuq8KhoLkKNF536ci5J4Q" name="pKa_pH_WS_lum_K5" description="Supporting parameter for calculation of pKa- and pH- dependent intestinal permeability" icon="Parameter" persistable="0" isFixedValue="0" quantityType="Parameter" negativeValuesAllowed="1" formula="orP2mUPnjUSQzS3czZs23A" isDefault="1">
                            <Info min="0" max="1" flag="52" seq="1" ref="0" bb="2" group="18" />
                          </Parameter>
                          <Parameter id="PZREGg9cwE6ySlzBHqEn2w" name="pKa_pH_WS_lum_K6" description="Supporting parameter for calculation of pKa- and pH- dependent intestinal permeability" icon="Parameter" persistable="0" isFixedValue="0" quantityType="Parameter" negativeValuesAllowed="1" formula="j6qx4wol5U2J5SyUcCJ8Tg" isDefault="1">
                            <Info min="0" max="1" flag="52" seq="1" ref="0" bb="2" group="18" />
                          </Parameter>
                          <Parameter id="beO5jmPp3Eu_qmuus3YOMQ" name="pKa_pH_WS_lum_K8" description="Supporting parameter for calculation of pKa- and pH- dependent intestinal permeability" icon="Parameter" persistable="0" isFixedValue="0" quantityType="Parameter" negativeValuesAllowed="1" formula="fKz0VHdeLEKmw1dCBpoSwA" isDefault="1">
                            <Info min="0" max="1" flag="52" seq="1" ref="0" bb="2" group="18" />
                          </Parameter>
                          <Parameter id="_zkcytMm00ikpFswZFpTmQ" name="Solubility_pKa_pH_Factor" description="pKa/pH-Dependent factor for solubility" icon="Parameter" persistable="0" isFixedValue="0" quantityType="Parameter" negativeValuesAllowed="1" formula="wiU-5YDsX0WQ8uFilnKjoA" isDefault="1">
                            <Info min="0" flag="52" seq="1" ref="0" bb="2" group="18" />
                          </Parameter>
                          <Parameter id="hdXwr7dXA0iUmxxqJgOMbQ" name="pKa_pH_WS_lum_K7" description="Supporting parameter for calculation of pKa- and pH- dependent intestinal permeability" icon="Parameter" persistable="0" isFixedValue="0" quantityType="Parameter" negativeValuesAllowed="1" formula="xHm8MwOXtkyrEg739TAu9Q" isDefault="1">
                            <Info min="0" max="1" flag="52" seq="1" ref="0" bb="2" group="18" />
                          </Parameter>
                          <Parameter id="P3XZF81zTEeqwZSqM8X39g" name="Oral mass absorbed segment" description="Oral mass absorbed from Lumen segment into mucosa" icon="Parameter" persistable="0" isFixedValue="0" dim="Amount" quantityType="Parameter" negativeValuesAllowed="1" isDefault="1" rHSFormula="8gKEm7uli0ez9ZZbKcyBYw" value="0" displayUnit="µmol">
                            <Info min="0" flag="52" seq="1" ref="0" bb="2" group="117" />
                          </Parameter>
                          <Parameter id="2Oujs-fax063K2SSouI-RQ" name="pKa_pH_WS_lum_F1" description="Supporting parameter for calculation of pKa- and pH- dependent intestinal permeability" icon="Parameter" persistable="0" isFixedValue="0" quantityType="Parameter" negativeValuesAllowed="1" formula="mS5o07ZMg0OJcE4OrBryxA" isDefault="1">
                            <Info min="0" max="1" flag="52" seq="1" ref="0" bb="2" group="18" />
                          </Parameter>
                          <Observer id="BwMBVFtE70Cm9iGbTXjDZQ" name="Concentration in lumen" icon="Observer" persistable="0" isFixedValue="0" dim="Concentration (molar)" quantityType="Drug, Observer" negativeValuesAllowed="1" formula="zb3ufp3WK0-tsB9Ny9tNzQ" displayUnit="µmol/l" />
                          <Observer id="deVReBr9dE-AgK1vUWiTpQ" name="Fraction of oral drug mass absorbed into mucosa segment" icon="Observer" persistable="0" isFixedValue="0" dim="Fraction" quantityType="Drug, Observer" negativeValuesAllowed="1" formula="nXNDuQJ77kmF0Sb3b02KFg" />
                        </Children>
                      </MoleculeAmount>
                      <MoleculeAmount id="ojJ3aG2vVUWTzq0G-x8RWw" name="Paracetamol sulfate" icon="DRUG" persistable="0" isFixedValue="0" dim="Amount" quantityType="Drug" negativeValuesAllowed="0" mode="Logical" scaleDivisor="1" value="0" displayUnit="µmol">
                        <Children>
                          <Parameter id="yGxcweYxd0eprz85BSJ0qw" name="Concentration" icon="Parameter" persistable="0" isFixedValue="0" dim="Concentration (molar)" quantityType="Parameter" negativeValuesAllowed="1" formula="uzzq36WbdkGJlWuLIWXrvA" isDefault="1" displayUnit="µmol/l">
                            <Info min="0" flag="18" seq="1" ref="0" bb="2" group="117" />
                          </Parameter>
                          <Parameter id="v9P6A2t-sUuZOqVZL_LE5g" name="Partition coefficient (water/container)" description="Partition coefficient Water / Container (will be mapped to concrete container in the simulation)" icon="Parameter" persistable="0" isFixedValue="0" quantityType="Parameter" negativeValuesAllowed="1" isDefault="1" value="1">
                            <Info min="0" flag="52" seq="1" ref="0" bb="2" group="67" />
                          </Parameter>
                          <Parameter id="YQPSLxlb20KT_x4Kg2dodA" name="Solubility" description="Solubility" icon="Parameter" persistable="0" isFixedValue="0" dim="Concentration (mass)" quantityType="Parameter" negativeValuesAllowed="1" formula="OwsGwLGUekqUZaa8YyYU5A" isDefault="1" displayUnit="mg/l">
                            <Info min="0" flag="122" seq="1" ref="0" bb="2" group="42" />
                          </Parameter>
                          <Parameter id="8jjGU4U-h0uCY0oLeytwSA" name="pKa_pH_WS_lum_F2" description="Supporting parameter for calculation of pKa- and pH- dependent intestinal permeability" icon="Parameter" persistable="0" isFixedValue="0" quantityType="Parameter" negativeValuesAllowed="1" formula="CaGUwzEhOE6o85cIA15nBw" isDefault="1">
                            <Info min="0" max="1" flag="52" seq="1" ref="0" bb="2" group="18" />
                          </Parameter>
                          <Parameter id="N5tNI-G4dE2otnzY1gH88Q" name="pKa_pH_WS_lum_F3" description="Supporting parameter for calculation of pKa- and pH- dependent intestinal permeability" icon="Parameter" persistable="0" isFixedValue="0" quantityType="Parameter" negativeValuesAllowed="1" formula="NvlOphUfB0mUSKhoN4mD2Q" isDefault="1">
                            <Info min="0" max="1" flag="52" seq="1" ref="0" bb="2" group="18" />
                          </Parameter>
                          <Parameter id="6BnLIRGNr0SSankvNtyMpg" name="pKa_pH_WS_lum_K1" description="Supporting parameter for calculation of pKa- and pH- dependent intestinal permeability" icon="Parameter" persistable="0" isFixedValue="0" quantityType="Parameter" negativeValuesAllowed="1" formula="91N5WeI0uEiyVOalBlar5w" isDefault="1">
                            <Info min="0" max="1" flag="52" seq="1" ref="0" bb="2" group="18" />
                          </Parameter>
                          <Parameter id="R895cJuaG0evAzajDRyKBw" name="pKa_pH_WS_lum_K2" description="Supporting parameter for calculation of pKa- and pH- dependent intestinal permeability" icon="Parameter" persistable="0" isFixedValue="0" quantityType="Parameter" negativeValuesAllowed="1" formula="uEESRMVInEW2e-bcsSlHfA" isDefault="1">
                            <Info min="0" max="1" flag="52" seq="1" ref="0" bb="2" group="18" />
                          </Parameter>
                          <Parameter id="Gdundo2FW0afWdqqSVMdVQ" name="pKa_pH_WS_lum_K3" description="Supporting parameter for calculation of pKa- and pH- dependent intestinal permeability" icon="Parameter" persistable="0" isFixedValue="0" quantityType="Parameter" negativeValuesAllowed="1" formula="nG5mz9mqj0yT4ZCqCedzVw" isDefault="1">
                            <Info min="0" max="1" flag="52" seq="1" ref="0" bb="2" group="18" />
                          </Parameter>
                          <Parameter id="M5ppPt6WGEKawDgUEtftxA" name="pKa_pH_WS_lum_K4" description="Supporting parameter for calculation of pKa- and pH- dependent intestinal permeability" icon="Parameter" persistable="0" isFixedValue="0" quantityType="Parameter" negativeValuesAllowed="1" formula="knikWslkc0GVNimB_XJHdA" isDefault="1">
                            <Info min="0" max="1" flag="52" seq="1" ref="0" bb="2" group="18" />
                          </Parameter>
                          <Parameter id="xCdvHMUNPkys99Kubcxzcw" name="pKa_pH_WS_lum_K5" description="Supporting parameter for calculation of pKa- and pH- dependent intestinal permeability" icon="Parameter" persistable="0" isFixedValue="0" quantityType="Parameter" negativeValuesAllowed="1" formula="orP2mUPnjUSQzS3czZs23A" isDefault="1">
                            <Info min="0" max="1" flag="52" seq="1" ref="0" bb="2" group="18" />
                          </Parameter>
                          <Parameter id="aOUukQ9J1kOVS2ugbT5ReA" name="pKa_pH_WS_lum_K6" description="Supporting parameter for calculation of pKa- and pH- dependent intestinal permeability" icon="Parameter" persistable="0" isFixedValue="0" quantityType="Parameter" negativeValuesAllowed="1" formula="j6qx4wol5U2J5SyUcCJ8Tg" isDefault="1">
                            <Info min="0" max="1" flag="52" seq="1" ref="0" bb="2" group="18" />
                          </Parameter>
                          <Parameter id="JvX_jeAOXUK5_1yr_qZ4CQ" name="pKa_pH_WS_lum_K8" description="Supporting parameter for calculation of pKa- and pH- dependent intestinal permeability" icon="Parameter" persistable="0" isFixedValue="0" quantityType="Parameter" negativeValuesAllowed="1" formula="fKz0VHdeLEKmw1dCBpoSwA" isDefault="1">
                            <Info min="0" max="1" flag="52" seq="1" ref="0" bb="2" group="18" />
                          </Parameter>
                          <Parameter id="8dNxNVcxf0SbPmDPe3a-zA" name="Solubility_pKa_pH_Factor" description="pKa/pH-Dependent factor for solubility" icon="Parameter" persistable="0" isFixedValue="0" quantityType="Parameter" negativeValuesAllowed="1" formula="Rn9YM6hvrEa9FNJHo-rJeQ" isDefault="1">
                            <Info min="0" flag="52" seq="1" ref="0" bb="2" group="18" />
                          </Parameter>
                          <Parameter id="CSxiPnmScU-5DClx9caM4w" name="pKa_pH_WS_lum_K7" description="Supporting parameter for calculation of pKa- and pH- dependent intestinal permeability" icon="Parameter" persistable="0" isFixedValue="0" quantityType="Parameter" negativeValuesAllowed="1" formula="xHm8MwOXtkyrEg739TAu9Q" isDefault="1">
                            <Info min="0" max="1" flag="52" seq="1" ref="0" bb="2" group="18" />
                          </Parameter>
                          <Parameter id="5ijWgq5XY06SYOsCYNqXpw" name="Oral mass absorbed segment" description="Oral mass absorbed from Lumen segment into mucosa" icon="Parameter" persistable="0" isFixedValue="0" dim="Amount" quantityType="Parameter" negativeValuesAllowed="1" isDefault="1" rHSFormula="ZLtVnFPt2kSx6yeHeZu_0A" value="0" displayUnit="µmol">
                            <Info min="0" flag="52" seq="1" ref="0" bb="2" group="117" />
                          </Parameter>
                          <Parameter id="3cs5CzXPJ0i6uq3qs-BvMQ" name="pKa_pH_WS_lum_F1" description="Supporting parameter for calculation of pKa- and pH- dependent intestinal permeability" icon="Parameter" persistable="0" isFixedValue="0" quantityType="Parameter" negativeValuesAllowed="1" formula="w0Mlg8M5SEO956MywkUsIg" isDefault="1">
                            <Info min="0" max="1" flag="52" seq="1" ref="0" bb="2" group="18" />
                          </Parameter>
                          <Observer id="NV4Gd6IEUk2hKwJXibq92w" name="Concentration in lumen" icon="Observer" persistable="0" isFixedValue="0" dim="Concentration (molar)" quantityType="Drug, Observer" negativeValuesAllowed="1" formula="G8qVtP5h9kGsohOl-0RBNg" displayUnit="µmol/l" />
                          <Observer id="B7OPQ03oIUuRaf5mV164JQ" name="Fraction of oral drug mass absorbed into mucosa segment" icon="Observer" persistable="0" isFixedValue="0" dim="Fraction" quantityType="Drug, Observer" negativeValuesAllowed="1" formula="ELhAcvQMekKNonbXZUuMUg" />
                        </Children>
                      </MoleculeAmount>
                      <Reaction id="ILioXmGk5E2oVyu191AQGw" name="Paracetamol-UGT1A1-Estimate" icon="Metabolism" mode="Logical" containerType="Reaction" dimension="Amount per time" formula="1QJKsTCxzUiWM6Oc3JUFag">
                        <Children>
                          <Parameter id="NuUbez4-YE2aKd0pdOTm8A" name="Km_app" description="Apparent Michaelis-Menten constant" icon="Parameter" persistable="0" isFixedValue="0" dim="Concentration (molar)" quantityType="Parameter" negativeValuesAllowed="1" formula="2R2cg9jC8kG2_NTBu0ymlQ" isDefault="1" displayUnit="µmol/l">
                            <Info min="0" flag="52" seq="4" ref="0" bb="2" group="131" />
                          </Parameter>
                          <Parameter id="D-dkvOJuzUmI_4K0xf0hSg" name="kcat interaction factor" description="kcat interaction factor" icon="Parameter" persistable="0" isFixedValue="0" quantityType="Parameter" negativeValuesAllowed="1" isDefault="1" value="1">
                            <Info min="0" flag="36" seq="4" ref="0" bb="2" group="131" />
                          </Parameter>
                          <Parameter id="6gKlMhTbMkS-RjcdPeBTQg" name="Km interaction factor" description="Km interaction factor" icon="Parameter" persistable="0" isFixedValue="0" quantityType="Parameter" negativeValuesAllowed="1" isDefault="1" value="1">
                            <Info min="0" flag="36" seq="4" ref="0" bb="2" group="131" />
                          </Parameter>
                          <Parameter id="nM-_2q-6WUmOx76myZ-fAw" name="kcat_app" description="The number of substrate molecule each enzyme site converts to product per unit time, and in which the enzyme is working at maximum efficiency." icon="Parameter" persistable="0" isFixedValue="0" dim="Inversed time" quantityType="Parameter" negativeValuesAllowed="1" formula="kogtR1_Jj0qxg0jrrMvlPA" isDefault="1" displayUnit="1/min">
                            <Info min="0" flag="52" seq="4" ref="0" bb="2" group="131" />
                          </Parameter>
                        </Children>
                        <Educts>
                          <ReactionPartner stoichiometricCoefficient="1" partner="AYDh7ZwA4U2XCUe3aYZcRg" />
                        </Educts>
                        <Products>
                          <ReactionPartner stoichiometricCoefficient="1" partner="-o8RmYWOfUqrJ2FJQXjflg" />
                        </Products>
                        <ModifierNames>
                          <ModifierNamesChild>UGT1A1</ModifierNamesChild>
                        </ModifierNames>
                      </Reaction>
                      <Reaction id="m4KmImuzaEy29TLuEj3Nvg" name="Paracetamol-SULT1A1-Estimate" icon="Metabolism" mode="Logical" containerType="Reaction" dimension="Amount per time" formula="FIMUwdBAck-fccP63tYqcw">
                        <Children>
                          <Parameter id="418bN4LoO0iWwEFFY0koqA" name="Km_app" description="Apparent Michaelis-Menten constant" icon="Parameter" persistable="0" isFixedValue="0" dim="Concentration (molar)" quantityType="Parameter" negativeValuesAllowed="1" formula="qiOHiKQdjE6J6017Z0_itw" isDefault="1" displayUnit="µmol/l">
                            <Info min="0" flag="52" seq="4" ref="0" bb="2" group="131" />
                          </Parameter>
                          <Parameter id="vagUHTKo2E-CkzQ8RFF7sw" name="kcat interaction factor" description="kcat interaction factor" icon="Parameter" persistable="0" isFixedValue="0" quantityType="Parameter" negativeValuesAllowed="1" isDefault="1" value="1">
                            <Info min="0" flag="36" seq="4" ref="0" bb="2" group="131" />
                          </Parameter>
                          <Parameter id="-m0rjh5Mhky4eoMG7VsgRQ" name="Km interaction factor" description="Km interaction factor" icon="Parameter" persistable="0" isFixedValue="0" quantityType="Parameter" negativeValuesAllowed="1" isDefault="1" value="1">
                            <Info min="0" flag="36" seq="4" ref="0" bb="2" group="131" />
                          </Parameter>
                          <Parameter id="T2mAuyMRjkmJ9zEZUB6y8g" name="kcat_app" description="The number of substrate molecule each enzyme site converts to product per unit time, and in which the enzyme is working at maximum efficiency." icon="Parameter" persistable="0" isFixedValue="0" dim="Inversed time" quantityType="Parameter" negativeValuesAllowed="1" formula="tvONZC7hIkOwWb7jlBh0RA" isDefault="1" displayUnit="1/min">
                            <Info min="0" flag="52" seq="4" ref="0" bb="2" group="131" />
                          </Parameter>
                        </Children>
                        <Educts>
                          <ReactionPartner stoichiometricCoefficient="1" partner="AYDh7ZwA4U2XCUe3aYZcRg" />
                        </Educts>
                        <Products>
                          <ReactionPartner stoichiometricCoefficient="1" partner="ojJ3aG2vVUWTzq0G-x8RWw" />
                        </Products>
                        <ModifierNames>
                          <ModifierNamesChild>SULT1A1</ModifierNamesChild>
                        </ModifierNames>
                      </Reaction>
                      <Reaction id="ZesoRdovV0un6OOdtgA0dQ" name="Paracetamol-CYP2E1-Estimated" icon="Metabolism" mode="Logical" containerType="Reaction" dimension="Amount per time" formula="4d0qd3qjykaHcuRPiRJFDQ">
                        <Children>
                          <Parameter id="4hqwKploxk66Nvnl0DMAFQ" name="CLspec/[Enzyme]_app" description="Apparent specific clearance normalized to the enzyme concentration" icon="Parameter" persistable="0" isFixedValue="0" dim="Second order rate constant" quantityType="Parameter" negativeValuesAllowed="1" formula="rdlFKVlzp0mspBKdyWKdsg" isDefault="1" displayUnit="l/µmol/min">
                            <Info min="0" flag="52" seq="1" ref="0" bb="2" group="131" />
                          </Parameter>
                          <Parameter id="wZMxqczrYkaIWo2sY_tvOQ" name="CLspec/[Enzyme] interaction factor" description="CLspec/[Enzyme] interaction factor" icon="Parameter" persistable="0" isFixedValue="0" quantityType="Parameter" negativeValuesAllowed="1" isDefault="1" value="1">
                            <Info min="0" flag="36" seq="1" ref="0" bb="2" group="131" />
                          </Parameter>
                        </Children>
                        <Educts>
                          <ReactionPartner stoichiometricCoefficient="1" partner="AYDh7ZwA4U2XCUe3aYZcRg" />
                        </Educts>
                        <Products>
                          <ReactionPartner stoichiometricCoefficient="1" partner="2MrspTqsO0OdUgRPdhOMqA" />
                        </Products>
                        <ModifierNames>
                          <ModifierNamesChild>CYP2E1</ModifierNamesChild>
                        </ModifierNames>
                      </Reaction>
                    </Children>
                  </Container>
                  <Container id="q1you9-Cm0S2ZLxpeEGZxQ" name="ColonTransversum" description="Colon Transversum" icon="ColonTransversum" mode="Physical" containerType="Compartment">
                    <Tags>
                      <Tag value="Lumen" />
                      <Tag value="LumenSegment" />
                    </Tags>
                    <Children>
                      <Parameter id="0LCdADB7D0eH9lXMHbm_Ew" name="Liquid" description="Liquid" icon="Parameter" persistable="0" isFixedValue="0" dim="Volume" quantityType="Parameter" negativeValuesAllowed="1" formula="fmM0Hidcq0ScHyodBzTdBg" isDefault="1" rHSFormula="KOVA1QTiDkKKHgjak7vXqg" displayUnit="l">
                        <Info min="0" flag="54" seq="1" ref="0" bb="2" group="63" />
                      </Parameter>
                      <Parameter id="1z7SYaU-YEuoZYgsXPUgEw" name="Absorption of liquid" description="rate of liquid outflow" icon="Parameter" persistable="0" isFixedValue="0" dim="Inversed time" quantityType="Parameter" negativeValuesAllowed="1" formula="k92xenPsuUWNwcBnuWcakA" isDefault="1" displayUnit="1/min">
                        <Info flag="54" seq="1" ref="0" bb="2" group="63" />
                      </Parameter>
                      <Parameter id="yJEtNINzFEiI5J7UbsN8gg" name="Distal radius" description="Distal radius of intestinal segment" icon="Parameter" persistable="0" isFixedValue="0" dim="Length" quantityType="Parameter" negativeValuesAllowed="1" formula="l2Pq0VD0eE-BzVfg7E1Jeg" isDefault="1" displayUnit="cm">
                        <Info min="0" flag="106" seq="1" ref="0" bb="32" group="35" />
                      </Parameter>
                      <Parameter id="QiB2GfxPwkq2gDo-46vysQ" name="FillLevelFlag" description="Fill Level Flag" icon="Parameter" persistable="0" isFixedValue="0" quantityType="Parameter" negativeValuesAllowed="1" formula="wI5N82f_3Emam6mvc-cmOg" isDefault="1">
                        <Info min="0" flag="54" seq="1" ref="0" bb="2" group="63" />
                      </Parameter>
                      <Parameter id="mvTA2f5iUk-SwZgwJqRNtQ" name="Geometric surface area" description="Geometric surface area of GI segment" icon="Parameter" persistable="0" isFixedValue="0" dim="Area" quantityType="Parameter" negativeValuesAllowed="1" formula="PtDNBNL1vkyknwHkI_xNjg" isDefault="1" displayUnit="cm²">
                        <Info min="0" flag="62" seq="1" ref="0" bb="32" group="33" />
                      </Parameter>
                      <Parameter id="Ch426jnF9kaV6wxg6HR49w" name="Volume of protein container" description="Volume of organ/compartment where the protein cocentration was measured" icon="Parameter" persistable="0" isFixedValue="0" dim="Volume" quantityType="Parameter" negativeValuesAllowed="1" formula="XTJX-rsGjE2uHU_ckYlvhA" isDefault="1" displayUnit="l">
                        <Info min="0" flag="52" seq="1" ref="0" bb="2" group="117" />
                      </Parameter>
                      <Parameter id="N4M2XnxadEqASKbSsVzCkA" name="Volume (gut wall)" description="Volume of the gut wall" icon="Parameter" persistable="0" isFixedValue="0" dim="Volume" quantityType="Parameter" negativeValuesAllowed="1" formula="J37bVwo5jUWmK6c_Vb94wg" isDefault="1" displayUnit="l">
                        <Info min="0" flag="62" seq="1" ref="0" bb="32" group="44" />
                      </Parameter>
                      <Parameter id="Lk3LBcZN6EO76oVHnu_uqA" name="Intestinal transit rate (absolute)" description="Transport rate to next GI segment" icon="Parameter" persistable="0" isFixedValue="0" dim="Inversed time" quantityType="Parameter" negativeValuesAllowed="1" formula="oIYPD3qz1UiPgNoOj-5d_w" isDefault="1" displayUnit="1/min">
                        <Info min="0" flag="54" seq="1" ref="0" bb="2" group="63" />
                      </Parameter>
                      <Parameter id="RoUPOywCaE-DVVniXgBPiA" name="Volume" description="Volume of organ or compartment" icon="Parameter" persistable="0" isFixedValue="0" dim="Volume" quantityType="Parameter" negativeValuesAllowed="1" formula="Zwcu_8NRW0yTHaLf1AnoFQ" isDefault="1" displayUnit="l">
                        <Info min="0" flag="62" seq="1" ref="0" bb="2" group="56" />
                      </Parameter>
                      <Parameter id="Jap0aRX15UiE5PLmt3JYKw" name="Length" description="Length" icon="Parameter" persistable="0" isFixedValue="0" dim="Length" quantityType="Parameter" negativeValuesAllowed="1" formula="Zh6eO4dDzEidNcNTjHrsBg" isDefault="1" displayUnit="cm">
                        <Info min="0" flag="106" seq="1" ref="0" bb="32" group="34" />
                      </Parameter>
                      <Parameter id="EpCBgGm8MEWxObdV5DNN-g" name="Thickness of gut wall" description="Thickness of Gut Wall" icon="Parameter" persistable="0" isFixedValue="0" dim="Length" quantityType="Parameter" negativeValuesAllowed="1" formula="swXi19OH6kaNRF0YtQvc4Q" isDefault="1" displayUnit="cm">
                        <Info min="0" flag="38" seq="1" ref="0" bb="32" group="45" />
                      </Parameter>
                      <Parameter id="Ob9OrHIUdUOYLU97Gp3tvg" name="Secretion of liquid" description="Rate of liquid inflow" icon="Parameter" persistable="0" isFixedValue="0" dim="Flow" quantityType="Parameter" negativeValuesAllowed="1" formula="2QJrIvdLK0ePes9f30F_xw" isDefault="1" displayUnit="l/min">
                        <Info min="0" flag="54" seq="1" ref="0" bb="2" group="63" />
                      </Parameter>
                      <Parameter id="BJTLfOuydUmJFHOvMKWjbA" name="Proximal radius" description="Proximal radius of intestinal segment" icon="Parameter" persistable="0" isFixedValue="0" dim="Length" quantityType="Parameter" negativeValuesAllowed="1" formula="GgIhrAHBOUOAepDBPPsKkQ" isDefault="1" displayUnit="cm">
                        <Info min="0" flag="106" seq="1" ref="0" bb="32" group="35" />
                      </Parameter>
                      <Parameter id="WEmDF6IE_0quQcxJpFTPjw" name="Liquid transfer rate" description="Rate of liquid transfer between lumen segments" icon="Parameter" persistable="0" isFixedValue="0" dim="Flow" quantityType="Parameter" negativeValuesAllowed="1" formula="VT1RzbQ3zEqZQI1xU7UghQ" isDefault="1" displayUnit="l/min">
                        <Info flag="52" seq="1" ref="0" bb="2" group="39" />
                      </Parameter>
                      <Parameter id="bCEwT75DjEaE1MCBzzsH0g" name="Effective surface area" description="Effective surface area of GI segment" icon="Parameter" persistable="0" isFixedValue="0" dim="Area" quantityType="Parameter" negativeValuesAllowed="1" formula="iIpQL3y5o0u5MWUNfXw4Nw" isDefault="1" displayUnit="cm²">
                        <Info min="0" flag="52" seq="1" ref="0" bb="32" group="33" />
                      </Parameter>
                      <Parameter id="oK4HRb9CNUiyvZFYSCzqPQ" name="Fraction of geometric volume filled with liquid" description="Geometric filling fraction" icon="Parameter" persistable="0" isFixedValue="0" quantityType="Parameter" negativeValuesAllowed="1" formula="lJP9cF61JUGQOAKi-VkMdQ" isDefault="1">
                        <Info min="0" flag="54" seq="1" ref="0" bb="2" group="63" />
                      </Parameter>
                      <Parameter id="GQuf5wR95kWZvfYK1u3uFg" name="r1_p1" description="Parameter to calculate the proximal radius of lumen segment depending on the body height." icon="Parameter" persistable="0" isFixedValue="0" quantityType="Parameter" negativeValuesAllowed="1" isDefault="1" value="0.015672726">
                        <Info flag="54" seq="1" ref="0" bb="32" group="35" />
                      </Parameter>
                      <Parameter id="WAR1LM1-XUulXkRLngQtsQ" name="Thickness_p3" description="Parameter to calculate the thickness of gut wall depending on the body height." icon="Parameter" persistable="0" isFixedValue="0" dim="Inversed length" quantityType="Parameter" negativeValuesAllowed="1" isDefault="1" value="-0.08637087" displayUnit="1/cm">
                        <Info flag="54" seq="1" ref="0" bb="32" group="45" />
                      </Parameter>
                      <Parameter id="7uiKqUa4cUiw6FZenjDopQ" name="Thickness_p2" description="Parameter to calculate the thickness of gut wall depending on the body height." icon="Parameter" persistable="0" isFixedValue="0" dim="Length" quantityType="Parameter" negativeValuesAllowed="1" isDefault="1" value="0.0394956146" displayUnit="cm">
                        <Info flag="54" seq="1" ref="0" bb="32" group="45" />
                      </Parameter>
                      <Parameter id="iURWCtyHtUKfseOYFkpbTw" name="Thickness_p1" description="Parameter to calculate the thickness of gut wall depending on the body height." icon="Parameter" persistable="0" isFixedValue="0" dim="Length" quantityType="Parameter" negativeValuesAllowed="1" isDefault="1" value="-0.0076" displayUnit="cm">
                        <Info flag="54" seq="1" ref="0" bb="32" group="45" />
                      </Parameter>
                      <Parameter id="9qYLg0hZREekKSNizneP6Q" name="r2_p0" description="Parameter to calculate the distal radius of lumen segment depending on the body height." icon="Parameter" persistable="0" isFixedValue="0" dim="Length" quantityType="Parameter" negativeValuesAllowed="1" isDefault="1" value="0.0384322177" displayUnit="cm">
                        <Info flag="54" seq="1" ref="0" bb="32" group="35" />
                      </Parameter>
                      <Parameter id="LmXaviyI4keyXrVdw2WPYw" name="r1_p0" description="Parameter to calculate the proximal radius of lumen segment depending on the body height." icon="Parameter" persistable="0" isFixedValue="0" dim="Length" quantityType="Parameter" negativeValuesAllowed="1" isDefault="1" value="0.067256381" displayUnit="cm">
                        <Info flag="54" seq="1" ref="0" bb="32" group="35" />
                      </Parameter>
                      <Parameter id="Cfu9t0UlqEepTt76kNIOsg" name="pH" description="pH" icon="Parameter" persistable="0" isFixedValue="0" quantityType="Parameter" negativeValuesAllowed="1" isDefault="1" value="5.7">
                        <Info min="0" max="14" flag="122" seq="1" ref="0" bb="32" group="41" />
                      </Parameter>
                      <Parameter id="I6UdYZKbm0Se6leYs7usnQ" name="Microvilli factor" description="Microvilli factor" icon="Parameter" persistable="0" isFixedValue="0" quantityType="Parameter" negativeValuesAllowed="1" isDefault="1" value="1">
                        <Info min="0" flag="38" seq="1" ref="0" bb="32" group="33" />
                      </Parameter>
                      <Parameter id="AGRe1NtetUCFdLso9jGAcA" name="L_p1" description="Parameter to calculate the length of lumen segment depending on the body height." icon="Parameter" persistable="0" isFixedValue="0" quantityType="Parameter" negativeValuesAllowed="1" isDefault="1" value="0.144607745">
                        <Info flag="54" seq="1" ref="0" bb="32" group="34" />
                      </Parameter>
                      <Parameter id="mP-rj4s7aUmiM9tGxxrbPw" name="L_p0" description="Parameter to calculate the length of lumen segment depending on the body height." icon="Parameter" persistable="0" isFixedValue="0" dim="Length" quantityType="Parameter" negativeValuesAllowed="1" isDefault="1" value="0.6886041141" displayUnit="cm">
                        <Info flag="54" seq="1" ref="0" bb="32" group="34" />
                      </Parameter>
                      <Parameter id="ofAWPasraUmM_0JyLOdquA" name="Intestinal transit rate" description="Transit rate along intestinal segments" icon="Parameter" persistable="0" isFixedValue="0" dim="Inversed time" quantityType="Parameter" negativeValuesAllowed="1" isDefault="1" value="3.3333" displayUnit="1/min">
                        <Info min="0" flag="54" seq="1" ref="0" bb="32" group="46" />
                      </Parameter>
                      <Parameter id="gz2FGWw37EmkaxM781YYPw" name="Fractional steady state fill level" description="Fractional steady state fill level in fasted state" icon="Parameter" persistable="0" isFixedValue="0" dim="Fraction" quantityType="Parameter" negativeValuesAllowed="1" isDefault="1" value="0.0060009">
                        <Info min="0" flag="58" seq="1" ref="0" bb="32" group="43" />
                      </Parameter>
                      <Parameter id="GO1dIUuWaEy8BdoICch0IQ" name="r2_p1" description="Parameter to calculate the distal radius of lumen segment depending on the body height." icon="Parameter" persistable="0" isFixedValue="0" quantityType="Parameter" negativeValuesAllowed="1" isDefault="1" value="0.008955843">
                        <Info flag="54" seq="1" ref="0" bb="32" group="35" />
                      </Parameter>
                      <DistributedParameter id="HGMOWyNWOUmMD6KqzQahUg" name="Effective surface area enhancement factor" description="Enhancement factor for the calculation of the effective surface area" persistable="0" isFixedValue="0" quantityType="Parameter" negativeValuesAllowed="1" formula="jDGbXXQTBkukEVfc867A0g" mode="Logical" isDefault="1">
                        <Children>
                          <Parameter id="2_OAsEkAb0K7s-JaE1C30Q" name="Percentile" icon="Parameter" persistable="0" isFixedValue="0" quantityType="Parameter" negativeValuesAllowed="1" isDefault="1" value="0.5">
                            <Info min="0" flag="18" seq="1" ref="0" bb="32" group="32" />
                          </Parameter>
                          <Parameter id="Q-G5FhHp0kacQOBEszbYUw" name="Mean" icon="Parameter" persistable="0" isFixedValue="0" quantityType="Parameter" negativeValuesAllowed="1" isDefault="1" value="2.5">
                            <Info min="0" flag="50" seq="1" ref="0" bb="32" group="32" />
                          </Parameter>
                        </Children>
                        <Info min="0" flag="122" seq="1" ref="0" bb="32" group="32" />
                      </DistributedParameter>
                      <MoleculeAmount id="cMlEdCFe0kOVSXiPuD2bmQ" name="UGT1A1" icon="ENZYME" persistable="0" isFixedValue="0" dim="Amount" quantityType="Enzyme" negativeValuesAllowed="0" formula="aBp_B5b0oEi-_HskV9Y95w" mode="Logical" scaleDivisor="1" displayUnit="µmol">
                        <Children>
                          <Parameter id="3v3EZwNILUuNHWHGYLFoSA" name="Start amount" description="Start amount of molecule" icon="Parameter" persistable="0" isFixedValue="0" dim="Amount" quantityType="Parameter" negativeValuesAllowed="1" formula="3KIKQNq27UyfMFKfWx2QyQ" isDefault="1" displayUnit="µmol">
                            <Info flag="54" seq="1" ref="0" bb="2" group="91" />
                          </Parameter>
                          <Parameter id="uMH-oHQLjEqX5e5jdePt_A" name="Relative expression out." description="Relative Expression that will be used in the simulation" icon="Parameter" persistable="0" isFixedValue="0" dim="Fraction" quantityType="Parameter" negativeValuesAllowed="1" formula="XFY7AicakECU6VvrYjTQDQ" isDefault="1">
                            <Info min="0" flag="52" seq="1" ref="0" bb="2" group="91" />
                          </Parameter>
                          <Parameter id="zIRyePZF_U6vOXgy57v2xQ" name="Degradation coefficient" description="First order turnover rate constant of the enzyme" icon="Parameter" persistable="0" isFixedValue="0" dim="Inversed time" quantityType="Parameter" negativeValuesAllowed="1" formula="hEYjEpxm1Ee-G5RttZHf0g" isDefault="1" displayUnit="1/min">
                            <Info min="0" flag="52" seq="1" ref="0" bb="2" group="91" />
                          </Parameter>
                          <Parameter id="Vto0ZClV00WayWar0LaKqg" name="Relative expression" description="Relative expression" icon="Parameter" persistable="0" isFixedValue="0" dim="Fraction" quantityType="Parameter" negativeValuesAllowed="1" isDefault="1" value="0">
                            <Info min="0" flag="60" seq="1" ref="0" bb="2" group="91" />
                          </Parameter>
                          <Parameter id="y-cerkA5mkuXJhn0KlnhLA" name="Relative expression (normalized)" description="Relative expression normalized to maximal value in organ" icon="Parameter" persistable="0" isFixedValue="0" dim="Fraction" quantityType="Parameter" negativeValuesAllowed="1" isDefault="1" value="0">
                            <Info min="0" flag="58" seq="1" ref="0" bb="2" group="91" />
                          </Parameter>
                          <Parameter id="kNbAbi8LC0uQRS98xxQFVg" name="Concentration" icon="Parameter" persistable="0" isFixedValue="0" dim="Concentration (molar)" quantityType="Parameter" negativeValuesAllowed="1" formula="uzzq36WbdkGJlWuLIWXrvA" isDefault="1" displayUnit="µmol/l">
                            <Info min="0" flag="18" seq="1" ref="0" bb="2" group="117" />
                          </Parameter>
                          <Parameter id="8g9OxH3hd02UqNqDktDQ-w" name="Ontogeny factor" description="Ontogeny factor" icon="Parameter" persistable="0" isFixedValue="0" quantityType="Parameter" negativeValuesAllowed="1" formula="ai-i0Z16PkuuE0sEk7PxwQ" isDefault="1">
                            <Info min="0" flag="52" seq="1" ref="0" bb="2" group="142" />
                          </Parameter>
                          <Parameter id="nuZ8Zq_4KUa6MsCWcculQA" name="t1/2" description="Half-life of drug release" icon="Parameter" persistable="0" isFixedValue="0" dim="Time" quantityType="Parameter" negativeValuesAllowed="1" formula="fUHBVosz2UK-joA8yVKOmg" isDefault="1" displayUnit="min">
                            <Info min="0" flag="38" seq="1" ref="0" bb="2" group="91" />
                          </Parameter>
                        </Children>
                      </MoleculeAmount>
                      <MoleculeAmount id="ropiDkNS0Ey0vW4lqmRXiA" name="SULT1A1" icon="ENZYME" persistable="0" isFixedValue="0" dim="Amount" quantityType="Enzyme" negativeValuesAllowed="0" formula="aBp_B5b0oEi-_HskV9Y95w" mode="Logical" scaleDivisor="1" displayUnit="µmol">
                        <Children>
                          <Parameter id="Kc4b9E98LkCnEZiKuYq7_w" name="Start amount" description="Start amount of molecule" icon="Parameter" persistable="0" isFixedValue="0" dim="Amount" quantityType="Parameter" negativeValuesAllowed="1" formula="yzRafE723UqlE9ZCPOrqnw" isDefault="1" displayUnit="µmol">
                            <Info flag="54" seq="1" ref="0" bb="2" group="91" />
                          </Parameter>
                          <Parameter id="BcBGuUrse02zoiWpcjF-IQ" name="Relative expression out." description="Relative Expression that will be used in the simulation" icon="Parameter" persistable="0" isFixedValue="0" dim="Fraction" quantityType="Parameter" negativeValuesAllowed="1" formula="XFY7AicakECU6VvrYjTQDQ" isDefault="1">
                            <Info min="0" flag="52" seq="1" ref="0" bb="2" group="91" />
                          </Parameter>
                          <Parameter id="Ypulr6975k6CEUgilLVfCg" name="Degradation coefficient" description="First order turnover rate constant of the enzyme" icon="Parameter" persistable="0" isFixedValue="0" dim="Inversed time" quantityType="Parameter" negativeValuesAllowed="1" formula="hEYjEpxm1Ee-G5RttZHf0g" isDefault="1" displayUnit="1/min">
                            <Info min="0" flag="52" seq="1" ref="0" bb="2" group="91" />
                          </Parameter>
                          <Parameter id="4LzV_2V-oEesVTzENFfYsQ" name="Relative expression" description="Relative expression" icon="Parameter" persistable="0" isFixedValue="0" dim="Fraction" quantityType="Parameter" negativeValuesAllowed="1" isDefault="1" value="0">
                            <Info min="0" flag="60" seq="1" ref="0" bb="2" group="91" />
                          </Parameter>
                          <Parameter id="2wXkjegxUkm7RuJDok6W-w" name="Relative expression (normalized)" description="Relative expression normalized to maximal value in organ" icon="Parameter" persistable="0" isFixedValue="0" dim="Fraction" quantityType="Parameter" negativeValuesAllowed="1" isDefault="1" value="0">
                            <Info min="0" flag="58" seq="1" ref="0" bb="2" group="91" />
                          </Parameter>
                          <Parameter id="x5NIfyYmfUeGk3RsuKin4w" name="Concentration" icon="Parameter" persistable="0" isFixedValue="0" dim="Concentration (molar)" quantityType="Parameter" negativeValuesAllowed="1" formula="uzzq36WbdkGJlWuLIWXrvA" isDefault="1" displayUnit="µmol/l">
                            <Info min="0" flag="18" seq="1" ref="0" bb="2" group="117" />
                          </Parameter>
                          <Parameter id="hwJoCnTh40qjxeKAjfz8pA" name="Ontogeny factor" description="Ontogeny factor" icon="Parameter" persistable="0" isFixedValue="0" quantityType="Parameter" negativeValuesAllowed="1" formula="jJ14FAu32UK6uTzBwyTCfQ" isDefault="1">
                            <Info min="0" flag="52" seq="1" ref="0" bb="2" group="142" />
                          </Parameter>
                          <Parameter id="ht82wVYCAE-PvRFyPXRnbQ" name="t1/2" description="Half-life of drug release" icon="Parameter" persistable="0" isFixedValue="0" dim="Time" quantityType="Parameter" negativeValuesAllowed="1" formula="0L06TXiMeU2pS6nhhliRYg" isDefault="1" displayUnit="min">
                            <Info min="0" flag="38" seq="1" ref="0" bb="2" group="91" />
                          </Parameter>
                        </Children>
                      </MoleculeAmount>
                      <MoleculeAmount id="seH2SjgDf02BPz6DlGiddw" name="CYP2E1" icon="ENZYME" persistable="0" isFixedValue="0" dim="Amount" quantityType="Enzyme" negativeValuesAllowed="0" formula="aBp_B5b0oEi-_HskV9Y95w" mode="Logical" scaleDivisor="1" displayUnit="µmol">
                        <Children>
                          <Parameter id="_3lW0DNdXUiNqC2WYguIGw" name="Start amount" description="Start amount of molecule" icon="Parameter" persistable="0" isFixedValue="0" dim="Amount" quantityType="Parameter" negativeValuesAllowed="1" formula="BdKpp_JrP0O9ntXtkTWbQQ" isDefault="1" displayUnit="µmol">
                            <Info flag="54" seq="1" ref="0" bb="2" group="91" />
                          </Parameter>
                          <Parameter id="QTBU3bJk0UqJBAUYHH549w" name="Relative expression out." description="Relative Expression that will be used in the simulation" icon="Parameter" persistable="0" isFixedValue="0" dim="Fraction" quantityType="Parameter" negativeValuesAllowed="1" formula="XFY7AicakECU6VvrYjTQDQ" isDefault="1">
                            <Info min="0" flag="52" seq="1" ref="0" bb="2" group="91" />
                          </Parameter>
                          <Parameter id="MxhYhff-yEOnUzdnsEqRFA" name="Degradation coefficient" description="First order turnover rate constant of the enzyme" icon="Parameter" persistable="0" isFixedValue="0" dim="Inversed time" quantityType="Parameter" negativeValuesAllowed="1" formula="hEYjEpxm1Ee-G5RttZHf0g" isDefault="1" displayUnit="1/min">
                            <Info min="0" flag="52" seq="1" ref="0" bb="2" group="91" />
                          </Parameter>
                          <Parameter id="dSywJKB1w0mEeCFeWf7Vhw" name="Relative expression" description="Relative expression" icon="Parameter" persistable="0" isFixedValue="0" dim="Fraction" quantityType="Parameter" negativeValuesAllowed="1" isDefault="1" value="0">
                            <Info min="0" flag="60" seq="1" ref="0" bb="2" group="91" />
                          </Parameter>
                          <Parameter id="j9z_DrysQUyvjfr0MJpIfQ" name="Relative expression (normalized)" description="Relative expression normalized to maximal value in organ" icon="Parameter" persistable="0" isFixedValue="0" dim="Fraction" quantityType="Parameter" negativeValuesAllowed="1" isDefault="1" value="0">
                            <Info min="0" flag="58" seq="1" ref="0" bb="2" group="91" />
                          </Parameter>
                          <Parameter id="MJXR_zVDeEeclY08WyTXjg" name="Concentration" icon="Parameter" persistable="0" isFixedValue="0" dim="Concentration (molar)" quantityType="Parameter" negativeValuesAllowed="1" formula="uzzq36WbdkGJlWuLIWXrvA" isDefault="1" displayUnit="µmol/l">
                            <Info min="0" flag="18" seq="1" ref="0" bb="2" group="117" />
                          </Parameter>
                          <Parameter id="QzU6YIZFLkWPwOX3HEk78Q" name="Ontogeny factor" description="Ontogeny factor" icon="Parameter" persistable="0" isFixedValue="0" quantityType="Parameter" negativeValuesAllowed="1" formula="5ZznrenJTE2Po3h1LQ_DSQ" isDefault="1">
                            <Info min="0" flag="52" seq="1" ref="0" bb="2" group="142" />
                          </Parameter>
                          <Parameter id="_rKZrfEqREaPM_7un9T3dg" name="t1/2" description="Half-life of drug release" icon="Parameter" persistable="0" isFixedValue="0" dim="Time" quantityType="Parameter" negativeValuesAllowed="1" formula="FijYu2mtqEmLQIF30xWQXA" isDefault="1" displayUnit="min">
                            <Info min="0" flag="38" seq="1" ref="0" bb="2" group="91" />
                          </Parameter>
                        </Children>
                      </MoleculeAmount>
                      <MoleculeAmount id="dFwYhE5BykuFhOlYjssIlg" name="Paracetamol" icon="DRUG" persistable="0" isFixedValue="0" dim="Amount" quantityType="Drug" negativeValuesAllowed="0" mode="Logical" scaleDivisor="1" value="0" displayUnit="µmol">
                        <Children>
                          <Parameter id="OpVjwH3MKkuOT2aYUnG6PA" name="Concentration" icon="Parameter" persistable="0" isFixedValue="0" dim="Concentration (molar)" quantityType="Parameter" negativeValuesAllowed="1" formula="uzzq36WbdkGJlWuLIWXrvA" isDefault="1" displayUnit="µmol/l">
                            <Info min="0" flag="18" seq="1" ref="0" bb="2" group="117" />
                          </Parameter>
                          <Parameter id="tVWa8xbWWkWc7PrZP2GjpA" name="pKa_pH_WS_lum_K7" description="Supporting parameter for calculation of pKa- and pH- dependent intestinal permeability" icon="Parameter" persistable="0" isFixedValue="0" quantityType="Parameter" negativeValuesAllowed="1" formula="1GxYEmriekK3OYoIvE57NQ" isDefault="1">
                            <Info min="0" max="1" flag="52" seq="1" ref="0" bb="2" group="18" />
                          </Parameter>
                          <Parameter id="72IjWsz2ekmvJe0d1lCifA" name="Oral mass absorbed segment" description="Oral mass absorbed from Lumen segment into mucosa" icon="Parameter" persistable="0" isFixedValue="0" dim="Amount" quantityType="Parameter" negativeValuesAllowed="1" isDefault="1" rHSFormula="k9FHwewOZ06wFGE0dUeYmg" value="0" displayUnit="µmol">
                            <Info min="0" flag="52" seq="1" ref="0" bb="2" group="117" />
                          </Parameter>
                          <Parameter id="PgtkD758m0ar8SM6OSMh7Q" name="Partition coefficient (water/container)" description="Partition coefficient Water / Container (will be mapped to concrete container in the simulation)" icon="Parameter" persistable="0" isFixedValue="0" quantityType="Parameter" negativeValuesAllowed="1" isDefault="1" value="1">
                            <Info min="0" flag="52" seq="1" ref="0" bb="2" group="67" />
                          </Parameter>
                          <Parameter id="DYt9QHG99EeHhtPua1YKNQ" name="pKa_pH_WS_lum_F1" description="Supporting parameter for calculation of pKa- and pH- dependent intestinal permeability" icon="Parameter" persistable="0" isFixedValue="0" quantityType="Parameter" negativeValuesAllowed="1" formula="UjTRO2egvEKMSc42cMmJ_A" isDefault="1">
                            <Info min="0" max="1" flag="52" seq="1" ref="0" bb="2" group="18" />
                          </Parameter>
                          <Parameter id="7gRZsV-ZwUakeOgzSDjqrA" name="pKa_pH_WS_lum_F2" description="Supporting parameter for calculation of pKa- and pH- dependent intestinal permeability" icon="Parameter" persistable="0" isFixedValue="0" quantityType="Parameter" negativeValuesAllowed="1" formula="f3EEZfmXrUqQ79pFmtw6tw" isDefault="1">
                            <Info min="0" max="1" flag="52" seq="1" ref="0" bb="2" group="18" />
                          </Parameter>
                          <Parameter id="pbAJOgj_H0GFAOP3SuxAgQ" name="pKa_pH_WS_lum_F3" description="Supporting parameter for calculation of pKa- and pH- dependent intestinal permeability" icon="Parameter" persistable="0" isFixedValue="0" quantityType="Parameter" negativeValuesAllowed="1" formula="MJSdcMe8lEykGphYIm91jg" isDefault="1">
                            <Info min="0" max="1" flag="52" seq="1" ref="0" bb="2" group="18" />
                          </Parameter>
                          <Parameter id="UScSrPQ3gkWsZG-x32D4ZA" name="pKa_pH_WS_lum_K1" description="Supporting parameter for calculation of pKa- and pH- dependent intestinal permeability" icon="Parameter" persistable="0" isFixedValue="0" quantityType="Parameter" negativeValuesAllowed="1" formula="mVG1uVneNEeln3xD4MKbGw" isDefault="1">
                            <Info min="0" max="1" flag="52" seq="1" ref="0" bb="2" group="18" />
                          </Parameter>
                          <Parameter id="3QTu1nRIp0eoHxEcJbjz6A" name="pKa_pH_WS_lum_K2" description="Supporting parameter for calculation of pKa- and pH- dependent intestinal permeability" icon="Parameter" persistable="0" isFixedValue="0" quantityType="Parameter" negativeValuesAllowed="1" formula="Pudl5L3imkiKLgdK_bQpSg" isDefault="1">
                            <Info min="0" max="1" flag="52" seq="1" ref="0" bb="2" group="18" />
                          </Parameter>
                          <Parameter id="yfl99PTFXkqGu_Rsbs14OA" name="pKa_pH_WS_lum_K3" description="Supporting parameter for calculation of pKa- and pH- dependent intestinal permeability" icon="Parameter" persistable="0" isFixedValue="0" quantityType="Parameter" negativeValuesAllowed="1" formula="0LJsMN_Kg0el066RwCjyNg" isDefault="1">
                            <Info min="0" max="1" flag="52" seq="1" ref="0" bb="2" group="18" />
                          </Parameter>
                          <Parameter id="pItqeppkxEOgu4fOfBoDJw" name="pKa_pH_WS_lum_K4" description="Supporting parameter for calculation of pKa- and pH- dependent intestinal permeability" icon="Parameter" persistable="0" isFixedValue="0" quantityType="Parameter" negativeValuesAllowed="1" formula="AvHCA36tL0unre0XzbY1VA" isDefault="1">
                            <Info min="0" max="1" flag="52" seq="1" ref="0" bb="2" group="18" />
                          </Parameter>
                          <Parameter id="lIOIFjNl9kii6NBdfrncBQ" name="pKa_pH_WS_lum_K6" description="Supporting parameter for calculation of pKa- and pH- dependent intestinal permeability" icon="Parameter" persistable="0" isFixedValue="0" quantityType="Parameter" negativeValuesAllowed="1" formula="YLaD-Cag0UevKZsE5tGrcA" isDefault="1">
                            <Info min="0" max="1" flag="52" seq="1" ref="0" bb="2" group="18" />
                          </Parameter>
                          <Parameter id="6BO8lSLWyUaZ02rUYkMMsQ" name="pKa_pH_WS_lum_K8" description="Supporting parameter for calculation of pKa- and pH- dependent intestinal permeability" icon="Parameter" persistable="0" isFixedValue="0" quantityType="Parameter" negativeValuesAllowed="1" formula="j02KofmMw0WZg-_36IjePA" isDefault="1">
                            <Info min="0" max="1" flag="52" seq="1" ref="0" bb="2" group="18" />
                          </Parameter>
                          <Parameter id="-NclA_4Cqki5NWWxFXptjQ" name="Solubility" description="Solubility" icon="Parameter" persistable="0" isFixedValue="0" dim="Concentration (mass)" quantityType="Parameter" negativeValuesAllowed="1" formula="3g5BgdOTW0C3KavFxpwFUQ" isDefault="1" displayUnit="mg/l">
                            <Info min="0" flag="122" seq="1" ref="0" bb="2" group="42" />
                          </Parameter>
                          <Parameter id="-InXP302iE2FCk_6U63NsA" name="Solubility_pKa_pH_Factor" description="pKa/pH-Dependent factor for solubility" icon="Parameter" persistable="0" isFixedValue="0" quantityType="Parameter" negativeValuesAllowed="1" formula="diK66tgMzkWAtHhcioJvEA" isDefault="1">
                            <Info min="0" flag="52" seq="1" ref="0" bb="2" group="18" />
                          </Parameter>
                          <Parameter id="grwWHY8aU0-k3jiEflDhaA" name="pKa_pH_WS_lum_K5" description="Supporting parameter for calculation of pKa- and pH- dependent intestinal permeability" icon="Parameter" persistable="0" isFixedValue="0" quantityType="Parameter" negativeValuesAllowed="1" formula="H7jcgA2jW0iEPXy1atwsNg" isDefault="1">
                            <Info min="0" max="1" flag="52" seq="1" ref="0" bb="2" group="18" />
                          </Parameter>
                          <Observer id="KgpxyySa50KZZLkuURgxCA" name="Concentration in lumen" icon="Observer" persistable="0" isFixedValue="0" dim="Concentration (molar)" quantityType="Drug, Observer" negativeValuesAllowed="1" formula="V_JbgnfnoEGxwRxxo7QUhw" displayUnit="µmol/l" />
                          <Observer id="tV2gEf5SmEmN1ZJG9G6Fvg" name="Fraction of oral drug mass absorbed into mucosa segment" icon="Observer" persistable="0" isFixedValue="0" dim="Fraction" quantityType="Drug, Observer" negativeValuesAllowed="1" formula="evuX52mWtUmrw4WheFpAcA" />
                        </Children>
                      </MoleculeAmount>
                      <MoleculeAmount id="Ln5E01CF-Uu4Xzm4NZ9IoA" name="NAPQI" icon="DRUG" persistable="0" isFixedValue="0" dim="Amount" quantityType="Drug" negativeValuesAllowed="0" mode="Logical" scaleDivisor="1" value="0" displayUnit="µmol">
                        <Children>
                          <Parameter id="O17GCmYux0S5qrPvmSMHfA" name="Concentration" icon="Parameter" persistable="0" isFixedValue="0" dim="Concentration (molar)" quantityType="Parameter" negativeValuesAllowed="1" formula="uzzq36WbdkGJlWuLIWXrvA" isDefault="1" displayUnit="µmol/l">
                            <Info min="0" flag="18" seq="1" ref="0" bb="2" group="117" />
                          </Parameter>
                          <Parameter id="Hk6urH49tEeEezu_li4JYA" name="pKa_pH_WS_lum_K7" description="Supporting parameter for calculation of pKa- and pH- dependent intestinal permeability" icon="Parameter" persistable="0" isFixedValue="0" quantityType="Parameter" negativeValuesAllowed="1" formula="1GxYEmriekK3OYoIvE57NQ" isDefault="1">
                            <Info min="0" max="1" flag="52" seq="1" ref="0" bb="2" group="18" />
                          </Parameter>
                          <Parameter id="wRQUqeZ8HUi8fvq1FC3hwg" name="Oral mass absorbed segment" description="Oral mass absorbed from Lumen segment into mucosa" icon="Parameter" persistable="0" isFixedValue="0" dim="Amount" quantityType="Parameter" negativeValuesAllowed="1" isDefault="1" rHSFormula="cYGRTmIn1EC4TudV26iLkA" value="0" displayUnit="µmol">
                            <Info min="0" flag="52" seq="1" ref="0" bb="2" group="117" />
                          </Parameter>
                          <Parameter id="LDxyIx6UdUK7zHQkmX7eig" name="Partition coefficient (water/container)" description="Partition coefficient Water / Container (will be mapped to concrete container in the simulation)" icon="Parameter" persistable="0" isFixedValue="0" quantityType="Parameter" negativeValuesAllowed="1" isDefault="1" value="1">
                            <Info min="0" flag="52" seq="1" ref="0" bb="2" group="67" />
                          </Parameter>
                          <Parameter id="8k7UR2s3hkuQJr8K12dRIg" name="pKa_pH_WS_lum_F1" description="Supporting parameter for calculation of pKa- and pH- dependent intestinal permeability" icon="Parameter" persistable="0" isFixedValue="0" quantityType="Parameter" negativeValuesAllowed="1" formula="onpqFU7iGUCPD3FxZw8YcA" isDefault="1">
                            <Info min="0" max="1" flag="52" seq="1" ref="0" bb="2" group="18" />
                          </Parameter>
                          <Parameter id="TG6lOgFY8EO337ujTh0ttg" name="pKa_pH_WS_lum_F2" description="Supporting parameter for calculation of pKa- and pH- dependent intestinal permeability" icon="Parameter" persistable="0" isFixedValue="0" quantityType="Parameter" negativeValuesAllowed="1" formula="RAWTq7-bDkC4QTnTY3qh3Q" isDefault="1">
                            <Info min="0" max="1" flag="52" seq="1" ref="0" bb="2" group="18" />
                          </Parameter>
                          <Parameter id="Q9DGWc8vNE-IruRYP1MQow" name="pKa_pH_WS_lum_F3" description="Supporting parameter for calculation of pKa- and pH- dependent intestinal permeability" icon="Parameter" persistable="0" isFixedValue="0" quantityType="Parameter" negativeValuesAllowed="1" formula="8fbMagaLzECNOk9Yfbz5Yg" isDefault="1">
                            <Info min="0" max="1" flag="52" seq="1" ref="0" bb="2" group="18" />
                          </Parameter>
                          <Parameter id="ROhh0a1PAEaGIfqlW7to1g" name="pKa_pH_WS_lum_K1" description="Supporting parameter for calculation of pKa- and pH- dependent intestinal permeability" icon="Parameter" persistable="0" isFixedValue="0" quantityType="Parameter" negativeValuesAllowed="1" formula="mVG1uVneNEeln3xD4MKbGw" isDefault="1">
                            <Info min="0" max="1" flag="52" seq="1" ref="0" bb="2" group="18" />
                          </Parameter>
                          <Parameter id="vwPai9Z5zUihvAXd70g3WQ" name="pKa_pH_WS_lum_K2" description="Supporting parameter for calculation of pKa- and pH- dependent intestinal permeability" icon="Parameter" persistable="0" isFixedValue="0" quantityType="Parameter" negativeValuesAllowed="1" formula="Pudl5L3imkiKLgdK_bQpSg" isDefault="1">
                            <Info min="0" max="1" flag="52" seq="1" ref="0" bb="2" group="18" />
                          </Parameter>
                          <Parameter id="dCgIMFe9T0SuaS9VCoiLyw" name="pKa_pH_WS_lum_K3" description="Supporting parameter for calculation of pKa- and pH- dependent intestinal permeability" icon="Parameter" persistable="0" isFixedValue="0" quantityType="Parameter" negativeValuesAllowed="1" formula="0LJsMN_Kg0el066RwCjyNg" isDefault="1">
                            <Info min="0" max="1" flag="52" seq="1" ref="0" bb="2" group="18" />
                          </Parameter>
                          <Parameter id="c0iRVV1HL0GODkcWrgTiQQ" name="pKa_pH_WS_lum_K4" description="Supporting parameter for calculation of pKa- and pH- dependent intestinal permeability" icon="Parameter" persistable="0" isFixedValue="0" quantityType="Parameter" negativeValuesAllowed="1" formula="AvHCA36tL0unre0XzbY1VA" isDefault="1">
                            <Info min="0" max="1" flag="52" seq="1" ref="0" bb="2" group="18" />
                          </Parameter>
                          <Parameter id="ZHjQAXe0lE6gQlOZEbwDsw" name="pKa_pH_WS_lum_K6" description="Supporting parameter for calculation of pKa- and pH- dependent intestinal permeability" icon="Parameter" persistable="0" isFixedValue="0" quantityType="Parameter" negativeValuesAllowed="1" formula="YLaD-Cag0UevKZsE5tGrcA" isDefault="1">
                            <Info min="0" max="1" flag="52" seq="1" ref="0" bb="2" group="18" />
                          </Parameter>
                          <Parameter id="MP18czBIEk2AcBIc_b6Pug" name="pKa_pH_WS_lum_K8" description="Supporting parameter for calculation of pKa- and pH- dependent intestinal permeability" icon="Parameter" persistable="0" isFixedValue="0" quantityType="Parameter" negativeValuesAllowed="1" formula="j02KofmMw0WZg-_36IjePA" isDefault="1">
                            <Info min="0" max="1" flag="52" seq="1" ref="0" bb="2" group="18" />
                          </Parameter>
                          <Parameter id="Ib3LiYsNMkW3T2804ZUiWw" name="Solubility" description="Solubility" icon="Parameter" persistable="0" isFixedValue="0" dim="Concentration (mass)" quantityType="Parameter" negativeValuesAllowed="1" formula="Cc03qRWHL0C_AQbUL3BvhA" isDefault="1" displayUnit="mg/l">
                            <Info min="0" flag="122" seq="1" ref="0" bb="2" group="42" />
                          </Parameter>
                          <Parameter id="KLPOXTCv-ES5CehjbdLtVg" name="Solubility_pKa_pH_Factor" description="pKa/pH-Dependent factor for solubility" icon="Parameter" persistable="0" isFixedValue="0" quantityType="Parameter" negativeValuesAllowed="1" formula="sW0Yaq0Vd0WxNiyLafN2ww" isDefault="1">
                            <Info min="0" flag="52" seq="1" ref="0" bb="2" group="18" />
                          </Parameter>
                          <Parameter id="siDF36_wekCphYapa29spQ" name="pKa_pH_WS_lum_K5" description="Supporting parameter for calculation of pKa- and pH- dependent intestinal permeability" icon="Parameter" persistable="0" isFixedValue="0" quantityType="Parameter" negativeValuesAllowed="1" formula="H7jcgA2jW0iEPXy1atwsNg" isDefault="1">
                            <Info min="0" max="1" flag="52" seq="1" ref="0" bb="2" group="18" />
                          </Parameter>
                          <Observer id="9Tz0p3bS_kKQZyrlJqS75w" name="Concentration in lumen" icon="Observer" persistable="0" isFixedValue="0" dim="Concentration (molar)" quantityType="Drug, Observer" negativeValuesAllowed="1" formula="RZt7NLFjbUmZ_0BRm74ZvA" displayUnit="µmol/l" />
                          <Observer id="yXTjuWWLtka3r7nB75oBKg" name="Fraction of oral drug mass absorbed into mucosa segment" icon="Observer" persistable="0" isFixedValue="0" dim="Fraction" quantityType="Drug, Observer" negativeValuesAllowed="1" formula="4NJaoP4HpUGJKm2KvYNNxg" />
                        </Children>
                      </MoleculeAmount>
                      <MoleculeAmount id="GkRPcpagY0KkfZuaiamdhw" name="Paracetamol glucuronide" icon="DRUG" persistable="0" isFixedValue="0" dim="Amount" quantityType="Drug" negativeValuesAllowed="0" mode="Logical" scaleDivisor="1" value="0" displayUnit="µmol">
                        <Children>
                          <Parameter id="Qn8TscmJR0SrtQ-JKzIBPg" name="Concentration" icon="Parameter" persistable="0" isFixedValue="0" dim="Concentration (molar)" quantityType="Parameter" negativeValuesAllowed="1" formula="uzzq36WbdkGJlWuLIWXrvA" isDefault="1" displayUnit="µmol/l">
                            <Info min="0" flag="18" seq="1" ref="0" bb="2" group="117" />
                          </Parameter>
                          <Parameter id="c60z4dBieU2CeJ6tMQQsrg" name="pKa_pH_WS_lum_K7" description="Supporting parameter for calculation of pKa- and pH- dependent intestinal permeability" icon="Parameter" persistable="0" isFixedValue="0" quantityType="Parameter" negativeValuesAllowed="1" formula="1GxYEmriekK3OYoIvE57NQ" isDefault="1">
                            <Info min="0" max="1" flag="52" seq="1" ref="0" bb="2" group="18" />
                          </Parameter>
                          <Parameter id="0RRcojddJkKMeRus6x9BLA" name="Oral mass absorbed segment" description="Oral mass absorbed from Lumen segment into mucosa" icon="Parameter" persistable="0" isFixedValue="0" dim="Amount" quantityType="Parameter" negativeValuesAllowed="1" isDefault="1" rHSFormula="sbHsWkHyf026iD0M-J16uw" value="0" displayUnit="µmol">
                            <Info min="0" flag="52" seq="1" ref="0" bb="2" group="117" />
                          </Parameter>
                          <Parameter id="pVETcgEw5EmmmSWATDDvng" name="Partition coefficient (water/container)" description="Partition coefficient Water / Container (will be mapped to concrete container in the simulation)" icon="Parameter" persistable="0" isFixedValue="0" quantityType="Parameter" negativeValuesAllowed="1" isDefault="1" value="1">
                            <Info min="0" flag="52" seq="1" ref="0" bb="2" group="67" />
                          </Parameter>
                          <Parameter id="aWgPWvwVuUa9aKdDXRbeIA" name="pKa_pH_WS_lum_F1" description="Supporting parameter for calculation of pKa- and pH- dependent intestinal permeability" icon="Parameter" persistable="0" isFixedValue="0" quantityType="Parameter" negativeValuesAllowed="1" formula="pTZJJcDplkmnO9GIvx-LNw" isDefault="1">
                            <Info min="0" max="1" flag="52" seq="1" ref="0" bb="2" group="18" />
                          </Parameter>
                          <Parameter id="hvAGBbwR1EWVr1aneuQpBg" name="pKa_pH_WS_lum_F2" description="Supporting parameter for calculation of pKa- and pH- dependent intestinal permeability" icon="Parameter" persistable="0" isFixedValue="0" quantityType="Parameter" negativeValuesAllowed="1" formula="tuWXWE3DLkePqoZTfyWJfQ" isDefault="1">
                            <Info min="0" max="1" flag="52" seq="1" ref="0" bb="2" group="18" />
                          </Parameter>
                          <Parameter id="zfWI33KXhkGHcq2E-EReVg" name="pKa_pH_WS_lum_F3" description="Supporting parameter for calculation of pKa- and pH- dependent intestinal permeability" icon="Parameter" persistable="0" isFixedValue="0" quantityType="Parameter" negativeValuesAllowed="1" formula="B1KiBQAyaUuamc3OSFFjYg" isDefault="1">
                            <Info min="0" max="1" flag="52" seq="1" ref="0" bb="2" group="18" />
                          </Parameter>
                          <Parameter id="QnSRMpcWLk-dEbhmwp0ENw" name="pKa_pH_WS_lum_K1" description="Supporting parameter for calculation of pKa- and pH- dependent intestinal permeability" icon="Parameter" persistable="0" isFixedValue="0" quantityType="Parameter" negativeValuesAllowed="1" formula="mVG1uVneNEeln3xD4MKbGw" isDefault="1">
                            <Info min="0" max="1" flag="52" seq="1" ref="0" bb="2" group="18" />
                          </Parameter>
                          <Parameter id="rH8HvGJkxU-_ZMIl13pQ1A" name="pKa_pH_WS_lum_K2" description="Supporting parameter for calculation of pKa- and pH- dependent intestinal permeability" icon="Parameter" persistable="0" isFixedValue="0" quantityType="Parameter" negativeValuesAllowed="1" formula="Pudl5L3imkiKLgdK_bQpSg" isDefault="1">
                            <Info min="0" max="1" flag="52" seq="1" ref="0" bb="2" group="18" />
                          </Parameter>
                          <Parameter id="Y1SQW02hz0iEim7bbZFrkg" name="pKa_pH_WS_lum_K3" description="Supporting parameter for calculation of pKa- and pH- dependent intestinal permeability" icon="Parameter" persistable="0" isFixedValue="0" quantityType="Parameter" negativeValuesAllowed="1" formula="0LJsMN_Kg0el066RwCjyNg" isDefault="1">
                            <Info min="0" max="1" flag="52" seq="1" ref="0" bb="2" group="18" />
                          </Parameter>
                          <Parameter id="YqOB2wx600W6t74uJ_1kkA" name="pKa_pH_WS_lum_K4" description="Supporting parameter for calculation of pKa- and pH- dependent intestinal permeability" icon="Parameter" persistable="0" isFixedValue="0" quantityType="Parameter" negativeValuesAllowed="1" formula="AvHCA36tL0unre0XzbY1VA" isDefault="1">
                            <Info min="0" max="1" flag="52" seq="1" ref="0" bb="2" group="18" />
                          </Parameter>
                          <Parameter id="sht18Xba4EmlWZczn2lVmg" name="pKa_pH_WS_lum_K6" description="Supporting parameter for calculation of pKa- and pH- dependent intestinal permeability" icon="Parameter" persistable="0" isFixedValue="0" quantityType="Parameter" negativeValuesAllowed="1" formula="YLaD-Cag0UevKZsE5tGrcA" isDefault="1">
                            <Info min="0" max="1" flag="52" seq="1" ref="0" bb="2" group="18" />
                          </Parameter>
                          <Parameter id="86lZ-yW0d0WvvlxE5jrUaA" name="pKa_pH_WS_lum_K8" description="Supporting parameter for calculation of pKa- and pH- dependent intestinal permeability" icon="Parameter" persistable="0" isFixedValue="0" quantityType="Parameter" negativeValuesAllowed="1" formula="j02KofmMw0WZg-_36IjePA" isDefault="1">
                            <Info min="0" max="1" flag="52" seq="1" ref="0" bb="2" group="18" />
                          </Parameter>
                          <Parameter id="0VJ6qM-m6UG2ubRQYVpAzg" name="Solubility" description="Solubility" icon="Parameter" persistable="0" isFixedValue="0" dim="Concentration (mass)" quantityType="Parameter" negativeValuesAllowed="1" formula="QLQiMn_ZGkudymyMn-Q4LQ" isDefault="1" displayUnit="mg/l">
                            <Info min="0" flag="122" seq="1" ref="0" bb="2" group="42" />
                          </Parameter>
                          <Parameter id="3r2vltzXOEehjmKwGAJkMA" name="Solubility_pKa_pH_Factor" description="pKa/pH-Dependent factor for solubility" icon="Parameter" persistable="0" isFixedValue="0" quantityType="Parameter" negativeValuesAllowed="1" formula="zrbMdBHxRE6RR8gox06tFA" isDefault="1">
                            <Info min="0" flag="52" seq="1" ref="0" bb="2" group="18" />
                          </Parameter>
                          <Parameter id="QTh6QRZ4a0mhk8lXidJwWw" name="pKa_pH_WS_lum_K5" description="Supporting parameter for calculation of pKa- and pH- dependent intestinal permeability" icon="Parameter" persistable="0" isFixedValue="0" quantityType="Parameter" negativeValuesAllowed="1" formula="H7jcgA2jW0iEPXy1atwsNg" isDefault="1">
                            <Info min="0" max="1" flag="52" seq="1" ref="0" bb="2" group="18" />
                          </Parameter>
                          <Observer id="XHIj45t-QkCfleEBht_nGA" name="Concentration in lumen" icon="Observer" persistable="0" isFixedValue="0" dim="Concentration (molar)" quantityType="Drug, Observer" negativeValuesAllowed="1" formula="wipH1DQQlkKawfd91Tfk-A" displayUnit="µmol/l" />
                          <Observer id="yESfg2zsOkW5yanEqtR33Q" name="Fraction of oral drug mass absorbed into mucosa segment" icon="Observer" persistable="0" isFixedValue="0" dim="Fraction" quantityType="Drug, Observer" negativeValuesAllowed="1" formula="Q41FNCSfgU-yP_dfX6KQtg" />
                        </Children>
                      </MoleculeAmount>
                      <MoleculeAmount id="gtVTO2HWDECqUrEObIy31g" name="Paracetamol sulfate" icon="DRUG" persistable="0" isFixedValue="0" dim="Amount" quantityType="Drug" negativeValuesAllowed="0" mode="Logical" scaleDivisor="1" value="0" displayUnit="µmol">
                        <Children>
                          <Parameter id="fAOMmdBHtE6s-h6HR6QlfA" name="Concentration" icon="Parameter" persistable="0" isFixedValue="0" dim="Concentration (molar)" quantityType="Parameter" negativeValuesAllowed="1" formula="uzzq36WbdkGJlWuLIWXrvA" isDefault="1" displayUnit="µmol/l">
                            <Info min="0" flag="18" seq="1" ref="0" bb="2" group="117" />
                          </Parameter>
                          <Parameter id="FQn41xlubkKF-x0I0fu_1w" name="pKa_pH_WS_lum_K7" description="Supporting parameter for calculation of pKa- and pH- dependent intestinal permeability" icon="Parameter" persistable="0" isFixedValue="0" quantityType="Parameter" negativeValuesAllowed="1" formula="1GxYEmriekK3OYoIvE57NQ" isDefault="1">
                            <Info min="0" max="1" flag="52" seq="1" ref="0" bb="2" group="18" />
                          </Parameter>
                          <Parameter id="L2RY4NnBYEi6qrpynE98CQ" name="Oral mass absorbed segment" description="Oral mass absorbed from Lumen segment into mucosa" icon="Parameter" persistable="0" isFixedValue="0" dim="Amount" quantityType="Parameter" negativeValuesAllowed="1" isDefault="1" rHSFormula="vUZ_4ZxhVE-kJtAVzNNNDQ" value="0" displayUnit="µmol">
                            <Info min="0" flag="52" seq="1" ref="0" bb="2" group="117" />
                          </Parameter>
                          <Parameter id="PczjsjHa90S7ihf57RpH5Q" name="Partition coefficient (water/container)" description="Partition coefficient Water / Container (will be mapped to concrete container in the simulation)" icon="Parameter" persistable="0" isFixedValue="0" quantityType="Parameter" negativeValuesAllowed="1" isDefault="1" value="1">
                            <Info min="0" flag="52" seq="1" ref="0" bb="2" group="67" />
                          </Parameter>
                          <Parameter id="ET7BN6TI_0C8Gi2gubSC4Q" name="pKa_pH_WS_lum_F1" description="Supporting parameter for calculation of pKa- and pH- dependent intestinal permeability" icon="Parameter" persistable="0" isFixedValue="0" quantityType="Parameter" negativeValuesAllowed="1" formula="s6xJ7XCIZE-WBE6ETlVpGQ" isDefault="1">
                            <Info min="0" max="1" flag="52" seq="1" ref="0" bb="2" group="18" />
                          </Parameter>
                          <Parameter id="gxrrGGWv50a5KnWP9JK_Og" name="pKa_pH_WS_lum_F2" description="Supporting parameter for calculation of pKa- and pH- dependent intestinal permeability" icon="Parameter" persistable="0" isFixedValue="0" quantityType="Parameter" negativeValuesAllowed="1" formula="UV-5D3mskkyYq7o_l53SVA" isDefault="1">
                            <Info min="0" max="1" flag="52" seq="1" ref="0" bb="2" group="18" />
                          </Parameter>
                          <Parameter id="dJyjMjMfqUO3PkZ6crhQxg" name="pKa_pH_WS_lum_F3" description="Supporting parameter for calculation of pKa- and pH- dependent intestinal permeability" icon="Parameter" persistable="0" isFixedValue="0" quantityType="Parameter" negativeValuesAllowed="1" formula="6LYXabP73ki2_oKVWJh1AA" isDefault="1">
                            <Info min="0" max="1" flag="52" seq="1" ref="0" bb="2" group="18" />
                          </Parameter>
                          <Parameter id="_hFDu6ijnkaRjZ7x11dnhQ" name="pKa_pH_WS_lum_K1" description="Supporting parameter for calculation of pKa- and pH- dependent intestinal permeability" icon="Parameter" persistable="0" isFixedValue="0" quantityType="Parameter" negativeValuesAllowed="1" formula="mVG1uVneNEeln3xD4MKbGw" isDefault="1">
                            <Info min="0" max="1" flag="52" seq="1" ref="0" bb="2" group="18" />
                          </Parameter>
                          <Parameter id="HecB9DQzzEyGFQC9zRQtLQ" name="pKa_pH_WS_lum_K2" description="Supporting parameter for calculation of pKa- and pH- dependent intestinal permeability" icon="Parameter" persistable="0" isFixedValue="0" quantityType="Parameter" negativeValuesAllowed="1" formula="Pudl5L3imkiKLgdK_bQpSg" isDefault="1">
                            <Info min="0" max="1" flag="52" seq="1" ref="0" bb="2" group="18" />
                          </Parameter>
                          <Parameter id="Me45OA25HUmEbfjfYyEfIw" name="pKa_pH_WS_lum_K3" description="Supporting parameter for calculation of pKa- and pH- dependent intestinal permeability" icon="Parameter" persistable="0" isFixedValue="0" quantityType="Parameter" negativeValuesAllowed="1" formula="0LJsMN_Kg0el066RwCjyNg" isDefault="1">
                            <Info min="0" max="1" flag="52" seq="1" ref="0" bb="2" group="18" />
                          </Parameter>
                          <Parameter id="u6n5shDR5UyqOO-YPPlYPg" name="pKa_pH_WS_lum_K4" description="Supporting parameter for calculation of pKa- and pH- dependent intestinal permeability" icon="Parameter" persistable="0" isFixedValue="0" quantityType="Parameter" negativeValuesAllowed="1" formula="AvHCA36tL0unre0XzbY1VA" isDefault="1">
                            <Info min="0" max="1" flag="52" seq="1" ref="0" bb="2" group="18" />
                          </Parameter>
                          <Parameter id="xHjGYa-JikeToMd4Nu84Ag" name="pKa_pH_WS_lum_K6" description="Supporting parameter for calculation of pKa- and pH- dependent intestinal permeability" icon="Parameter" persistable="0" isFixedValue="0" quantityType="Parameter" negativeValuesAllowed="1" formula="YLaD-Cag0UevKZsE5tGrcA" isDefault="1">
                            <Info min="0" max="1" flag="52" seq="1" ref="0" bb="2" group="18" />
                          </Parameter>
                          <Parameter id="thwfy4GmOUubi8PctOFuOQ" name="pKa_pH_WS_lum_K8" description="Supporting parameter for calculation of pKa- and pH- dependent intestinal permeability" icon="Parameter" persistable="0" isFixedValue="0" quantityType="Parameter" negativeValuesAllowed="1" formula="j02KofmMw0WZg-_36IjePA" isDefault="1">
                            <Info min="0" max="1" flag="52" seq="1" ref="0" bb="2" group="18" />
                          </Parameter>
                          <Parameter id="vjKUwm2NM0qadgtHMutQoQ" name="Solubility" description="Solubility" icon="Parameter" persistable="0" isFixedValue="0" dim="Concentration (mass)" quantityType="Parameter" negativeValuesAllowed="1" formula="M3yNnZ2MMEmKcXzlLOfHgA" isDefault="1" displayUnit="mg/l">
                            <Info min="0" flag="122" seq="1" ref="0" bb="2" group="42" />
                          </Parameter>
                          <Parameter id="VjinaMObXUqK9Ugy2PcAAQ" name="Solubility_pKa_pH_Factor" description="pKa/pH-Dependent factor for solubility" icon="Parameter" persistable="0" isFixedValue="0" quantityType="Parameter" negativeValuesAllowed="1" formula="21Vd1HM75kSFEScKILr9vg" isDefault="1">
                            <Info min="0" flag="52" seq="1" ref="0" bb="2" group="18" />
                          </Parameter>
                          <Parameter id="GnBR_I_fY0O0oUb23kMtag" name="pKa_pH_WS_lum_K5" description="Supporting parameter for calculation of pKa- and pH- dependent intestinal permeability" icon="Parameter" persistable="0" isFixedValue="0" quantityType="Parameter" negativeValuesAllowed="1" formula="H7jcgA2jW0iEPXy1atwsNg" isDefault="1">
                            <Info min="0" max="1" flag="52" seq="1" ref="0" bb="2" group="18" />
                          </Parameter>
                          <Observer id="Oa_-gIjJz02YFT0W8NEvHA" name="Concentration in lumen" icon="Observer" persistable="0" isFixedValue="0" dim="Concentration (molar)" quantityType="Drug, Observer" negativeValuesAllowed="1" formula="lmyGknfGGUCcYtJFxyLGOQ" displayUnit="µmol/l" />
                          <Observer id="fmX4amAInECqA3yCA5i09A" name="Fraction of oral drug mass absorbed into mucosa segment" icon="Observer" persistable="0" isFixedValue="0" dim="Fraction" quantityType="Drug, Observer" negativeValuesAllowed="1" formula="7qih8r1lOkCvu3Awbhnq5g" />
                        </Children>
                      </MoleculeAmount>
                      <Reaction id="aFkhg1u_aE6POOpqLxn-qQ" name="Paracetamol-UGT1A1-Estimate" icon="Metabolism" mode="Logical" containerType="Reaction" dimension="Amount per time" formula="1QJKsTCxzUiWM6Oc3JUFag">
                        <Children>
                          <Parameter id="CEiem8NaCEmNJ56lI2gn3A" name="Km_app" description="Apparent Michaelis-Menten constant" icon="Parameter" persistable="0" isFixedValue="0" dim="Concentration (molar)" quantityType="Parameter" negativeValuesAllowed="1" formula="2R2cg9jC8kG2_NTBu0ymlQ" isDefault="1" displayUnit="µmol/l">
                            <Info min="0" flag="52" seq="4" ref="0" bb="2" group="131" />
                          </Parameter>
                          <Parameter id="aB69AnzCYkmv536jweTkWg" name="kcat interaction factor" description="kcat interaction factor" icon="Parameter" persistable="0" isFixedValue="0" quantityType="Parameter" negativeValuesAllowed="1" isDefault="1" value="1">
                            <Info min="0" flag="36" seq="4" ref="0" bb="2" group="131" />
                          </Parameter>
                          <Parameter id="idpjiOmk4E-y8OwpfxUi8w" name="Km interaction factor" description="Km interaction factor" icon="Parameter" persistable="0" isFixedValue="0" quantityType="Parameter" negativeValuesAllowed="1" isDefault="1" value="1">
                            <Info min="0" flag="36" seq="4" ref="0" bb="2" group="131" />
                          </Parameter>
                          <Parameter id="88UULghUWk6pThd4tg3HLg" name="kcat_app" description="The number of substrate molecule each enzyme site converts to product per unit time, and in which the enzyme is working at maximum efficiency." icon="Parameter" persistable="0" isFixedValue="0" dim="Inversed time" quantityType="Parameter" negativeValuesAllowed="1" formula="kogtR1_Jj0qxg0jrrMvlPA" isDefault="1" displayUnit="1/min">
                            <Info min="0" flag="52" seq="4" ref="0" bb="2" group="131" />
                          </Parameter>
                        </Children>
                        <Educts>
                          <ReactionPartner stoichiometricCoefficient="1" partner="dFwYhE5BykuFhOlYjssIlg" />
                        </Educts>
                        <Products>
                          <ReactionPartner stoichiometricCoefficient="1" partner="GkRPcpagY0KkfZuaiamdhw" />
                        </Products>
                        <ModifierNames>
                          <ModifierNamesChild>UGT1A1</ModifierNamesChild>
                        </ModifierNames>
                      </Reaction>
                      <Reaction id="zG5pRcadRk21HDGSJXDLvA" name="Paracetamol-SULT1A1-Estimate" icon="Metabolism" mode="Logical" containerType="Reaction" dimension="Amount per time" formula="FIMUwdBAck-fccP63tYqcw">
                        <Children>
                          <Parameter id="yYlxY5HP8USEW9ATGO0Bsw" name="Km_app" description="Apparent Michaelis-Menten constant" icon="Parameter" persistable="0" isFixedValue="0" dim="Concentration (molar)" quantityType="Parameter" negativeValuesAllowed="1" formula="qiOHiKQdjE6J6017Z0_itw" isDefault="1" displayUnit="µmol/l">
                            <Info min="0" flag="52" seq="4" ref="0" bb="2" group="131" />
                          </Parameter>
                          <Parameter id="uHWZY-yfBkClpzQzCvyg1w" name="kcat interaction factor" description="kcat interaction factor" icon="Parameter" persistable="0" isFixedValue="0" quantityType="Parameter" negativeValuesAllowed="1" isDefault="1" value="1">
                            <Info min="0" flag="36" seq="4" ref="0" bb="2" group="131" />
                          </Parameter>
                          <Parameter id="ZgHrp3wTUkOwQq7nOKKExQ" name="Km interaction factor" description="Km interaction factor" icon="Parameter" persistable="0" isFixedValue="0" quantityType="Parameter" negativeValuesAllowed="1" isDefault="1" value="1">
                            <Info min="0" flag="36" seq="4" ref="0" bb="2" group="131" />
                          </Parameter>
                          <Parameter id="tRZP_UVRBUSLCLYjOn70dw" name="kcat_app" description="The number of substrate molecule each enzyme site converts to product per unit time, and in which the enzyme is working at maximum efficiency." icon="Parameter" persistable="0" isFixedValue="0" dim="Inversed time" quantityType="Parameter" negativeValuesAllowed="1" formula="tvONZC7hIkOwWb7jlBh0RA" isDefault="1" displayUnit="1/min">
                            <Info min="0" flag="52" seq="4" ref="0" bb="2" group="131" />
                          </Parameter>
                        </Children>
                        <Educts>
                          <ReactionPartner stoichiometricCoefficient="1" partner="dFwYhE5BykuFhOlYjssIlg" />
                        </Educts>
                        <Products>
                          <ReactionPartner stoichiometricCoefficient="1" partner="gtVTO2HWDECqUrEObIy31g" />
                        </Products>
                        <ModifierNames>
                          <ModifierNamesChild>SULT1A1</ModifierNamesChild>
                        </ModifierNames>
                      </Reaction>
                      <Reaction id="aHFA8EFGgUiL0bAAZtyg8g" name="Paracetamol-CYP2E1-Estimated" icon="Metabolism" mode="Logical" containerType="Reaction" dimension="Amount per time" formula="4d0qd3qjykaHcuRPiRJFDQ">
                        <Children>
                          <Parameter id="syrcXVb4W0OxAmu4WrMKVQ" name="CLspec/[Enzyme]_app" description="Apparent specific clearance normalized to the enzyme concentration" icon="Parameter" persistable="0" isFixedValue="0" dim="Second order rate constant" quantityType="Parameter" negativeValuesAllowed="1" formula="rdlFKVlzp0mspBKdyWKdsg" isDefault="1" displayUnit="l/µmol/min">
                            <Info min="0" flag="52" seq="1" ref="0" bb="2" group="131" />
                          </Parameter>
                          <Parameter id="2BkBgslA4UqaR3CewnKehA" name="CLspec/[Enzyme] interaction factor" description="CLspec/[Enzyme] interaction factor" icon="Parameter" persistable="0" isFixedValue="0" quantityType="Parameter" negativeValuesAllowed="1" isDefault="1" value="1">
                            <Info min="0" flag="36" seq="1" ref="0" bb="2" group="131" />
                          </Parameter>
                        </Children>
                        <Educts>
                          <ReactionPartner stoichiometricCoefficient="1" partner="dFwYhE5BykuFhOlYjssIlg" />
                        </Educts>
                        <Products>
                          <ReactionPartner stoichiometricCoefficient="1" partner="Ln5E01CF-Uu4Xzm4NZ9IoA" />
                        </Products>
                        <ModifierNames>
                          <ModifierNamesChild>CYP2E1</ModifierNamesChild>
                        </ModifierNames>
                      </Reaction>
                    </Children>
                  </Container>
                  <Container id="2CckikJid0WmGaOBTVF0Uw" name="ColonDescendens" description="Colon Descendens / Distal Colon 1" icon="ColonDescendens" mode="Physical" containerType="Compartment">
                    <Tags>
                      <Tag value="Lumen" />
                      <Tag value="LumenSegment" />
                    </Tags>
                    <Children>
                      <Parameter id="USHSWdbhG06lMMzOUjjsVA" name="Effective surface area" description="Effective surface area of GI segment" icon="Parameter" persistable="0" isFixedValue="0" dim="Area" quantityType="Parameter" negativeValuesAllowed="1" formula="iIpQL3y5o0u5MWUNfXw4Nw" isDefault="1" displayUnit="cm²">
                        <Info min="0" flag="52" seq="1" ref="0" bb="32" group="33" />
                      </Parameter>
                      <Parameter id="kqlRUtEZl0qUFRsdWk8wXw" name="Distal radius" description="Distal radius of intestinal segment" icon="Parameter" persistable="0" isFixedValue="0" dim="Length" quantityType="Parameter" negativeValuesAllowed="1" formula="l2Pq0VD0eE-BzVfg7E1Jeg" isDefault="1" displayUnit="cm">
                        <Info min="0" flag="106" seq="1" ref="0" bb="32" group="35" />
                      </Parameter>
                      <Parameter id="1lyZnk01FkGoHjnhH6kjTg" name="Absorption of liquid" description="rate of liquid outflow" icon="Parameter" persistable="0" isFixedValue="0" dim="Inversed time" quantityType="Parameter" negativeValuesAllowed="1" formula="SyIQnb8eP0GE5Odro-Mb4Q" isDefault="1" displayUnit="1/min">
                        <Info flag="54" seq="1" ref="0" bb="2" group="63" />
                      </Parameter>
                      <Parameter id="cLw7yIRJjE6OwuHNjZ9k_A" name="Geometric surface area" description="Geometric surface area of GI segment" icon="Parameter" persistable="0" isFixedValue="0" dim="Area" quantityType="Parameter" negativeValuesAllowed="1" formula="PtDNBNL1vkyknwHkI_xNjg" isDefault="1" displayUnit="cm²">
                        <Info min="0" flag="62" seq="1" ref="0" bb="32" group="33" />
                      </Parameter>
                      <Parameter id="2_plIS4mR0-38SGxuCPlSw" name="FillLevelFlag" description="Fill Level Flag" icon="Parameter" persistable="0" isFixedValue="0" quantityType="Parameter" negativeValuesAllowed="1" formula="wI5N82f_3Emam6mvc-cmOg" isDefault="1">
                        <Info min="0" flag="54" seq="1" ref="0" bb="2" group="63" />
                      </Parameter>
                      <Parameter id="VDa4p7ofs0-4CWrrsJbgew" name="Secretion of liquid" description="Rate of liquid inflow" icon="Parameter" persistable="0" isFixedValue="0" dim="Flow" quantityType="Parameter" negativeValuesAllowed="1" formula="EtS-Fn0O7U68_kUH9UHfSA" isDefault="1" displayUnit="l/min">
                        <Info min="0" flag="54" seq="1" ref="0" bb="2" group="63" />
                      </Parameter>
                      <Parameter id="Siab44YRCkWC-DVQ4FpLdA" name="Volume (gut wall)" description="Volume of the gut wall" icon="Parameter" persistable="0" isFixedValue="0" dim="Volume" quantityType="Parameter" negativeValuesAllowed="1" formula="n-uz5khx1E2ewH26o2h7UQ" isDefault="1" displayUnit="l">
                        <Info min="0" flag="62" seq="1" ref="0" bb="32" group="44" />
                      </Parameter>
                      <Parameter id="NsjY4ye4wk-wFWJlrFvt1A" name="Volume" description="Volume of organ or compartment" icon="Parameter" persistable="0" isFixedValue="0" dim="Volume" quantityType="Parameter" negativeValuesAllowed="1" formula="Zwcu_8NRW0yTHaLf1AnoFQ" isDefault="1" displayUnit="l">
                        <Info min="0" flag="62" seq="1" ref="0" bb="2" group="56" />
                      </Parameter>
                      <Parameter id="6e99S29zgUumq2UHfB_SGw" name="Thickness of gut wall" description="Thickness of Gut Wall" icon="Parameter" persistable="0" isFixedValue="0" dim="Length" quantityType="Parameter" negativeValuesAllowed="1" formula="swXi19OH6kaNRF0YtQvc4Q" isDefault="1" displayUnit="cm">
                        <Info min="0" flag="38" seq="1" ref="0" bb="32" group="45" />
                      </Parameter>
                      <Parameter id="0wU-IH_ZGUOHkAbzaSMgmQ" name="Proximal radius" description="Proximal radius of intestinal segment" icon="Parameter" persistable="0" isFixedValue="0" dim="Length" quantityType="Parameter" negativeValuesAllowed="1" formula="GgIhrAHBOUOAepDBPPsKkQ" isDefault="1" displayUnit="cm">
                        <Info min="0" flag="106" seq="1" ref="0" bb="32" group="35" />
                      </Parameter>
                      <Parameter id="-D0i4v3JPU2etpafBMwVdw" name="Liquid transfer rate" description="Rate of liquid transfer between lumen segments" icon="Parameter" persistable="0" isFixedValue="0" dim="Flow" quantityType="Parameter" negativeValuesAllowed="1" formula="HjYThBQsA0uRLV2MWfTYiQ" isDefault="1" displayUnit="l/min">
                        <Info flag="52" seq="1" ref="0" bb="2" group="39" />
                      </Parameter>
                      <Parameter id="BhVbWRaUt0m2uXBO3UQCMQ" name="Liquid" description="Liquid" icon="Parameter" persistable="0" isFixedValue="0" dim="Volume" quantityType="Parameter" negativeValuesAllowed="1" formula="fmM0Hidcq0ScHyodBzTdBg" isDefault="1" rHSFormula="fni3b2YoHkik9Yp-4fM4Ug" displayUnit="l">
                        <Info min="0" flag="54" seq="1" ref="0" bb="2" group="63" />
                      </Parameter>
                      <Parameter id="Nw868-LVLkSAs-y-_nvfmQ" name="Length" description="Length" icon="Parameter" persistable="0" isFixedValue="0" dim="Length" quantityType="Parameter" negativeValuesAllowed="1" formula="Zh6eO4dDzEidNcNTjHrsBg" isDefault="1" displayUnit="cm">
                        <Info min="0" flag="106" seq="1" ref="0" bb="32" group="34" />
                      </Parameter>
                      <Parameter id="t5U7KPCIwU2ixH84QRMu0Q" name="Intestinal transit rate (absolute)" description="Transport rate to next GI segment" icon="Parameter" persistable="0" isFixedValue="0" dim="Inversed time" quantityType="Parameter" negativeValuesAllowed="1" formula="zlujSbTuqkGaIHDsUMQOpQ" isDefault="1" displayUnit="1/min">
                        <Info min="0" flag="54" seq="1" ref="0" bb="2" group="63" />
                      </Parameter>
                      <Parameter id="C4ejl3AWsE2F0K9xRAMSmA" name="Fraction of geometric volume filled with liquid" description="Geometric filling fraction" icon="Parameter" persistable="0" isFixedValue="0" quantityType="Parameter" negativeValuesAllowed="1" formula="lJP9cF61JUGQOAKi-VkMdQ" isDefault="1">
                        <Info min="0" flag="54" seq="1" ref="0" bb="2" group="63" />
                      </Parameter>
                      <Parameter id="X9_1pFERlkOZbt0dtxU_tw" name="Volume of protein container" description="Volume of organ/compartment where the protein cocentration was measured" icon="Parameter" persistable="0" isFixedValue="0" dim="Volume" quantityType="Parameter" negativeValuesAllowed="1" formula="XTJX-rsGjE2uHU_ckYlvhA" isDefault="1" displayUnit="l">
                        <Info min="0" flag="52" seq="1" ref="0" bb="2" group="117" />
                      </Parameter>
                      <Parameter id="mHHv2q-iCUCzdaoMe-g7sg" name="Fractional steady state fill level" description="Fractional steady state fill level in fasted state" icon="Parameter" persistable="0" isFixedValue="0" dim="Fraction" quantityType="Parameter" negativeValuesAllowed="1" isDefault="1" value="0.0060009">
                        <Info min="0" flag="58" seq="1" ref="0" bb="32" group="43" />
                      </Parameter>
                      <Parameter id="1m8HWLMSl0SPln3q1qBaaA" name="L_p0" description="Parameter to calculate the length of lumen segment depending on the body height." icon="Parameter" persistable="0" isFixedValue="0" dim="Length" quantityType="Parameter" negativeValuesAllowed="1" isDefault="1" value="0.4227543951" displayUnit="cm">
                        <Info flag="54" seq="1" ref="0" bb="32" group="34" />
                      </Parameter>
                      <Parameter id="8_um6C83h0KyU69__ya0bQ" name="L_p1" description="Parameter to calculate the length of lumen segment depending on the body height." icon="Parameter" persistable="0" isFixedValue="0" quantityType="Parameter" negativeValuesAllowed="1" isDefault="1" value="0.098514277">
                        <Info flag="54" seq="1" ref="0" bb="32" group="34" />
                      </Parameter>
                      <Parameter id="0mqEvUsrGESIaIOi1Rf5Ug" name="Thickness_p2" description="Parameter to calculate the thickness of gut wall depending on the body height." icon="Parameter" persistable="0" isFixedValue="0" dim="Length" quantityType="Parameter" negativeValuesAllowed="1" isDefault="1" value="0.0601543776" displayUnit="cm">
                        <Info flag="54" seq="1" ref="0" bb="32" group="45" />
                      </Parameter>
                      <Parameter id="whVyPPT6-E-zI3WxCi0cDQ" name="Intestinal transit rate" description="Transit rate along intestinal segments" icon="Parameter" persistable="0" isFixedValue="0" dim="Inversed time" quantityType="Parameter" negativeValuesAllowed="1" isDefault="1" value="5" displayUnit="1/min">
                        <Info min="0" flag="54" seq="1" ref="0" bb="32" group="46" />
                      </Parameter>
                      <Parameter id="PLSLgyHWNEOdMTLIdS7uog" name="Thickness_p3" description="Parameter to calculate the thickness of gut wall depending on the body height." icon="Parameter" persistable="0" isFixedValue="0" dim="Inversed length" quantityType="Parameter" negativeValuesAllowed="1" isDefault="1" value="-0.08977747" displayUnit="1/cm">
                        <Info flag="54" seq="1" ref="0" bb="32" group="45" />
                      </Parameter>
                      <Parameter id="FgI7OhRDAk6v0UGhqRCsVw" name="Thickness_p1" description="Parameter to calculate the thickness of gut wall depending on the body height." icon="Parameter" persistable="0" isFixedValue="0" dim="Length" quantityType="Parameter" negativeValuesAllowed="1" isDefault="1" value="-0.0118" displayUnit="cm">
                        <Info flag="54" seq="1" ref="0" bb="32" group="45" />
                      </Parameter>
                      <Parameter id="6QNs3-FcpESavFSBLEWNzA" name="r2_p1" description="Parameter to calculate the distal radius of lumen segment depending on the body height." icon="Parameter" persistable="0" isFixedValue="0" quantityType="Parameter" negativeValuesAllowed="1" isDefault="1" value="0.008955843">
                        <Info flag="54" seq="1" ref="0" bb="32" group="35" />
                      </Parameter>
                      <Parameter id="Gd2f2m98_E630kWqUpC9JA" name="r2_p0" description="Parameter to calculate the distal radius of lumen segment depending on the body height." icon="Parameter" persistable="0" isFixedValue="0" dim="Length" quantityType="Parameter" negativeValuesAllowed="1" isDefault="1" value="0.0384322177" displayUnit="cm">
                        <Info flag="54" seq="1" ref="0" bb="32" group="35" />
                      </Parameter>
                      <Parameter id="bwclVb7wqkOg3n9GCJTmHQ" name="r1_p1" description="Parameter to calculate the proximal radius of lumen segment depending on the body height." icon="Parameter" persistable="0" isFixedValue="0" quantityType="Parameter" negativeValuesAllowed="1" isDefault="1" value="0.008955843">
                        <Info flag="54" seq="1" ref="0" bb="32" group="35" />
                      </Parameter>
                      <Parameter id="c6XkkofQmk-quj6pk4o8HQ" name="r1_p0" description="Parameter to calculate the proximal radius of lumen segment depending on the body height." icon="Parameter" persistable="0" isFixedValue="0" dim="Length" quantityType="Parameter" negativeValuesAllowed="1" isDefault="1" value="0.0384322177" displayUnit="cm">
                        <Info flag="54" seq="1" ref="0" bb="32" group="35" />
                      </Parameter>
                      <Parameter id="qh6ZTpOO-EC6nWExSvb9hw" name="pH" description="pH" icon="Parameter" persistable="0" isFixedValue="0" quantityType="Parameter" negativeValuesAllowed="1" isDefault="1" value="6.6">
                        <Info min="0" max="14" flag="122" seq="1" ref="0" bb="32" group="41" />
                      </Parameter>
                      <Parameter id="cTmV-vJfHkmZxL6IIZeZsg" name="Microvilli factor" description="Microvilli factor" icon="Parameter" persistable="0" isFixedValue="0" quantityType="Parameter" negativeValuesAllowed="1" isDefault="1" value="1">
                        <Info min="0" flag="38" seq="1" ref="0" bb="32" group="33" />
                      </Parameter>
                      <DistributedParameter id="DYsF9jzHc0qo5NoLQu96CQ" name="Effective surface area enhancement factor" description="Enhancement factor for the calculation of the effective surface area" persistable="0" isFixedValue="0" quantityType="Parameter" negativeValuesAllowed="1" formula="VB6fiMC38k6aPamkDgT9IQ" mode="Logical" isDefault="1">
                        <Children>
                          <Parameter id="bOnq7mK4f0WvAhTk5h6APg" name="Percentile" icon="Parameter" persistable="0" isFixedValue="0" quantityType="Parameter" negativeValuesAllowed="1" isDefault="1" value="0.5">
                            <Info min="0" flag="18" seq="1" ref="0" bb="32" group="32" />
                          </Parameter>
                          <Parameter id="I8Ng46UbIkmPav3Js0xCSQ" name="Mean" icon="Parameter" persistable="0" isFixedValue="0" quantityType="Parameter" negativeValuesAllowed="1" isDefault="1" value="2.5">
                            <Info min="0" flag="50" seq="1" ref="0" bb="32" group="32" />
                          </Parameter>
                        </Children>
                        <Info min="0" flag="122" seq="1" ref="0" bb="32" group="32" />
                      </DistributedParameter>
                      <MoleculeAmount id="zKPAf0pMY0GHRMipIXAzDQ" name="UGT1A1" icon="ENZYME" persistable="0" isFixedValue="0" dim="Amount" quantityType="Enzyme" negativeValuesAllowed="0" formula="aBp_B5b0oEi-_HskV9Y95w" mode="Logical" scaleDivisor="1" displayUnit="µmol">
                        <Children>
                          <Parameter id="q1eyJzZ7IEKYlNg9NUDUUg" name="Start amount" description="Start amount of molecule" icon="Parameter" persistable="0" isFixedValue="0" dim="Amount" quantityType="Parameter" negativeValuesAllowed="1" formula="3KIKQNq27UyfMFKfWx2QyQ" isDefault="1" displayUnit="µmol">
                            <Info flag="54" seq="1" ref="0" bb="2" group="91" />
                          </Parameter>
                          <Parameter id="ViyRkzVq0kCJMsUfzUQ98Q" name="Relative expression out." description="Relative Expression that will be used in the simulation" icon="Parameter" persistable="0" isFixedValue="0" dim="Fraction" quantityType="Parameter" negativeValuesAllowed="1" formula="XFY7AicakECU6VvrYjTQDQ" isDefault="1">
                            <Info min="0" flag="52" seq="1" ref="0" bb="2" group="91" />
                          </Parameter>
                          <Parameter id="qm-g-QA9zEu3sKtMn70PWw" name="Degradation coefficient" description="First order turnover rate constant of the enzyme" icon="Parameter" persistable="0" isFixedValue="0" dim="Inversed time" quantityType="Parameter" negativeValuesAllowed="1" formula="hEYjEpxm1Ee-G5RttZHf0g" isDefault="1" displayUnit="1/min">
                            <Info min="0" flag="52" seq="1" ref="0" bb="2" group="91" />
                          </Parameter>
                          <Parameter id="bbrTUKxnN0CxztmafqPZiA" name="Relative expression" description="Relative expression" icon="Parameter" persistable="0" isFixedValue="0" dim="Fraction" quantityType="Parameter" negativeValuesAllowed="1" isDefault="1" value="0">
                            <Info min="0" flag="60" seq="1" ref="0" bb="2" group="91" />
                          </Parameter>
                          <Parameter id="C678I2LKUEelqUfCQOCutg" name="Relative expression (normalized)" description="Relative expression normalized to maximal value in organ" icon="Parameter" persistable="0" isFixedValue="0" dim="Fraction" quantityType="Parameter" negativeValuesAllowed="1" isDefault="1" value="0">
                            <Info min="0" flag="58" seq="1" ref="0" bb="2" group="91" />
                          </Parameter>
                          <Parameter id="bf3bs6D3uk2qoeaDGibvKQ" name="Concentration" icon="Parameter" persistable="0" isFixedValue="0" dim="Concentration (molar)" quantityType="Parameter" negativeValuesAllowed="1" formula="uzzq36WbdkGJlWuLIWXrvA" isDefault="1" displayUnit="µmol/l">
                            <Info min="0" flag="18" seq="1" ref="0" bb="2" group="117" />
                          </Parameter>
                          <Parameter id="TJp-nfpzHEGFt5yq5izAeA" name="t1/2" description="Half-life of drug release" icon="Parameter" persistable="0" isFixedValue="0" dim="Time" quantityType="Parameter" negativeValuesAllowed="1" formula="pZGwRrXrckOpRxIkL_O-Gg" isDefault="1" displayUnit="min">
                            <Info min="0" flag="38" seq="1" ref="0" bb="2" group="91" />
                          </Parameter>
                          <Parameter id="VDm7WXEc00Sy1fhIdjH0pQ" name="Ontogeny factor" description="Ontogeny factor" icon="Parameter" persistable="0" isFixedValue="0" quantityType="Parameter" negativeValuesAllowed="1" formula="f5p2pXgThEWQ0uNXL7FlCQ" isDefault="1">
                            <Info min="0" flag="52" seq="1" ref="0" bb="2" group="142" />
                          </Parameter>
                        </Children>
                      </MoleculeAmount>
                      <MoleculeAmount id="Cb8MMD-OYEqtdytgFyuCMg" name="SULT1A1" icon="ENZYME" persistable="0" isFixedValue="0" dim="Amount" quantityType="Enzyme" negativeValuesAllowed="0" formula="aBp_B5b0oEi-_HskV9Y95w" mode="Logical" scaleDivisor="1" displayUnit="µmol">
                        <Children>
                          <Parameter id="53Bb36j6W06jQebnnqwS5Q" name="Start amount" description="Start amount of molecule" icon="Parameter" persistable="0" isFixedValue="0" dim="Amount" quantityType="Parameter" negativeValuesAllowed="1" formula="3iY-sctO0US3iZ6tZ6oWAQ" isDefault="1" displayUnit="µmol">
                            <Info flag="54" seq="1" ref="0" bb="2" group="91" />
                          </Parameter>
                          <Parameter id="ySYjuBu8PUSADoOeSzn-zA" name="Relative expression out." description="Relative Expression that will be used in the simulation" icon="Parameter" persistable="0" isFixedValue="0" dim="Fraction" quantityType="Parameter" negativeValuesAllowed="1" formula="XFY7AicakECU6VvrYjTQDQ" isDefault="1">
                            <Info min="0" flag="52" seq="1" ref="0" bb="2" group="91" />
                          </Parameter>
                          <Parameter id="krbwap_ZK0WKUhxTADN_wQ" name="Degradation coefficient" description="First order turnover rate constant of the enzyme" icon="Parameter" persistable="0" isFixedValue="0" dim="Inversed time" quantityType="Parameter" negativeValuesAllowed="1" formula="hEYjEpxm1Ee-G5RttZHf0g" isDefault="1" displayUnit="1/min">
                            <Info min="0" flag="52" seq="1" ref="0" bb="2" group="91" />
                          </Parameter>
                          <Parameter id="DtEL30yoHUq3F6ys8GBIFA" name="Relative expression" description="Relative expression" icon="Parameter" persistable="0" isFixedValue="0" dim="Fraction" quantityType="Parameter" negativeValuesAllowed="1" isDefault="1" value="0">
                            <Info min="0" flag="60" seq="1" ref="0" bb="2" group="91" />
                          </Parameter>
                          <Parameter id="yn6LiSI85U2XjlHuMwyYXQ" name="Relative expression (normalized)" description="Relative expression normalized to maximal value in organ" icon="Parameter" persistable="0" isFixedValue="0" dim="Fraction" quantityType="Parameter" negativeValuesAllowed="1" isDefault="1" value="0">
                            <Info min="0" flag="58" seq="1" ref="0" bb="2" group="91" />
                          </Parameter>
                          <Parameter id="QRARkriwYEKzShuBbDemBw" name="Concentration" icon="Parameter" persistable="0" isFixedValue="0" dim="Concentration (molar)" quantityType="Parameter" negativeValuesAllowed="1" formula="uzzq36WbdkGJlWuLIWXrvA" isDefault="1" displayUnit="µmol/l">
                            <Info min="0" flag="18" seq="1" ref="0" bb="2" group="117" />
                          </Parameter>
                          <Parameter id="DvYYWHz8mk-IDrVMUhoT-g" name="t1/2" description="Half-life of drug release" icon="Parameter" persistable="0" isFixedValue="0" dim="Time" quantityType="Parameter" negativeValuesAllowed="1" formula="xPPrlyzU60GedkgxTLGlQA" isDefault="1" displayUnit="min">
                            <Info min="0" flag="38" seq="1" ref="0" bb="2" group="91" />
                          </Parameter>
                          <Parameter id="GUj-N1_f9Eq7N9NcHPhKuA" name="Ontogeny factor" description="Ontogeny factor" icon="Parameter" persistable="0" isFixedValue="0" quantityType="Parameter" negativeValuesAllowed="1" formula="n-XbSSdzMkSqmzux00rRow" isDefault="1">
                            <Info min="0" flag="52" seq="1" ref="0" bb="2" group="142" />
                          </Parameter>
                        </Children>
                      </MoleculeAmount>
                      <MoleculeAmount id="BkpOFQ0z00ecsBysWX4-Lg" name="CYP2E1" icon="ENZYME" persistable="0" isFixedValue="0" dim="Amount" quantityType="Enzyme" negativeValuesAllowed="0" formula="aBp_B5b0oEi-_HskV9Y95w" mode="Logical" scaleDivisor="1" displayUnit="µmol">
                        <Children>
                          <Parameter id="QDQ34qzaY02LHQbU5qLFmw" name="Start amount" description="Start amount of molecule" icon="Parameter" persistable="0" isFixedValue="0" dim="Amount" quantityType="Parameter" negativeValuesAllowed="1" formula="vXhh3dG7hUWskjPcRAOa3g" isDefault="1" displayUnit="µmol">
                            <Info flag="54" seq="1" ref="0" bb="2" group="91" />
                          </Parameter>
                          <Parameter id="F7RBZQKoIEOgzV9H1mfTow" name="Relative expression out." description="Relative Expression that will be used in the simulation" icon="Parameter" persistable="0" isFixedValue="0" dim="Fraction" quantityType="Parameter" negativeValuesAllowed="1" formula="XFY7AicakECU6VvrYjTQDQ" isDefault="1">
                            <Info min="0" flag="52" seq="1" ref="0" bb="2" group="91" />
                          </Parameter>
                          <Parameter id="NsC0WTGZ5Eask_2nPGmf9g" name="Degradation coefficient" description="First order turnover rate constant of the enzyme" icon="Parameter" persistable="0" isFixedValue="0" dim="Inversed time" quantityType="Parameter" negativeValuesAllowed="1" formula="hEYjEpxm1Ee-G5RttZHf0g" isDefault="1" displayUnit="1/min">
                            <Info min="0" flag="52" seq="1" ref="0" bb="2" group="91" />
                          </Parameter>
                          <Parameter id="szbpxLQYpEmVpduuk84RzQ" name="Relative expression" description="Relative expression" icon="Parameter" persistable="0" isFixedValue="0" dim="Fraction" quantityType="Parameter" negativeValuesAllowed="1" isDefault="1" value="0">
                            <Info min="0" flag="60" seq="1" ref="0" bb="2" group="91" />
                          </Parameter>
                          <Parameter id="rYCkszdxEE-42Ey1Y7X-4w" name="Relative expression (normalized)" description="Relative expression normalized to maximal value in organ" icon="Parameter" persistable="0" isFixedValue="0" dim="Fraction" quantityType="Parameter" negativeValuesAllowed="1" isDefault="1" value="0">
                            <Info min="0" flag="58" seq="1" ref="0" bb="2" group="91" />
                          </Parameter>
                          <Parameter id="VOAdyoPyN06po-k7taFqVQ" name="Concentration" icon="Parameter" persistable="0" isFixedValue="0" dim="Concentration (molar)" quantityType="Parameter" negativeValuesAllowed="1" formula="uzzq36WbdkGJlWuLIWXrvA" isDefault="1" displayUnit="µmol/l">
                            <Info min="0" flag="18" seq="1" ref="0" bb="2" group="117" />
                          </Parameter>
                          <Parameter id="kUvAixjSa0Co7UTApjmxDA" name="t1/2" description="Half-life of drug release" icon="Parameter" persistable="0" isFixedValue="0" dim="Time" quantityType="Parameter" negativeValuesAllowed="1" formula="kpcRrzmc90ihVv5E_asieQ" isDefault="1" displayUnit="min">
                            <Info min="0" flag="38" seq="1" ref="0" bb="2" group="91" />
                          </Parameter>
                          <Parameter id="e7wwdlUnmkC3Jzmun_JWSg" name="Ontogeny factor" description="Ontogeny factor" icon="Parameter" persistable="0" isFixedValue="0" quantityType="Parameter" negativeValuesAllowed="1" formula="P6G4Bsa7YUmAW3LfnHbzWQ" isDefault="1">
                            <Info min="0" flag="52" seq="1" ref="0" bb="2" group="142" />
                          </Parameter>
                        </Children>
                      </MoleculeAmount>
                      <MoleculeAmount id="SOy8A6a8kUqhQbeL8WiDMQ" name="Paracetamol" icon="DRUG" persistable="0" isFixedValue="0" dim="Amount" quantityType="Drug" negativeValuesAllowed="0" mode="Logical" scaleDivisor="1" value="0" displayUnit="µmol">
                        <Children>
                          <Parameter id="AcP9wrzFUUyRWIsKNtw9EA" name="Concentration" icon="Parameter" persistable="0" isFixedValue="0" dim="Concentration (molar)" quantityType="Parameter" negativeValuesAllowed="1" formula="uzzq36WbdkGJlWuLIWXrvA" isDefault="1" displayUnit="µmol/l">
                            <Info min="0" flag="18" seq="1" ref="0" bb="2" group="117" />
                          </Parameter>
                          <Parameter id="Fx_cnzW4PES8ujGz7PxEQg" name="pKa_pH_WS_lum_K6" description="Supporting parameter for calculation of pKa- and pH- dependent intestinal permeability" icon="Parameter" persistable="0" isFixedValue="0" quantityType="Parameter" negativeValuesAllowed="1" formula="Jtv-o2No20a76kT03EWUwQ" isDefault="1">
                            <Info min="0" max="1" flag="52" seq="1" ref="0" bb="2" group="18" />
                          </Parameter>
                          <Parameter id="aEyYQItdGEK0mvxcn6TcfQ" name="pKa_pH_WS_lum_K7" description="Supporting parameter for calculation of pKa- and pH- dependent intestinal permeability" icon="Parameter" persistable="0" isFixedValue="0" quantityType="Parameter" negativeValuesAllowed="1" formula="Ae7U4SvKokS4K6sTKd5diQ" isDefault="1">
                            <Info min="0" max="1" flag="52" seq="1" ref="0" bb="2" group="18" />
                          </Parameter>
                          <Parameter id="At5Fo8D38E6Xgmig89rxmw" name="pKa_pH_WS_lum_K8" description="Supporting parameter for calculation of pKa- and pH- dependent intestinal permeability" icon="Parameter" persistable="0" isFixedValue="0" quantityType="Parameter" negativeValuesAllowed="1" formula="ewNGmuiRqUO5UBvmiiDdbg" isDefault="1">
                            <Info min="0" max="1" flag="52" seq="1" ref="0" bb="2" group="18" />
                          </Parameter>
                          <Parameter id="1EWXkTuiDUyapu_MYKKRNg" name="Solubility" description="Solubility" icon="Parameter" persistable="0" isFixedValue="0" dim="Concentration (mass)" quantityType="Parameter" negativeValuesAllowed="1" formula="4P5BuPExK0-__KR-waXuEA" isDefault="1" displayUnit="mg/l">
                            <Info min="0" flag="122" seq="1" ref="0" bb="2" group="42" />
                          </Parameter>
                          <Parameter id="5tY8hBKIxk2aFHk9WxAVJA" name="Solubility_pKa_pH_Factor" description="pKa/pH-Dependent factor for solubility" icon="Parameter" persistable="0" isFixedValue="0" quantityType="Parameter" negativeValuesAllowed="1" formula="bPaBeahEUkyKzxSrzT_bmg" isDefault="1">
                            <Info min="0" flag="52" seq="1" ref="0" bb="2" group="18" />
                          </Parameter>
                          <Parameter id="hjTxAq1YjEO_UvVwPSzAPQ" name="pKa_pH_WS_lum_K4" description="Supporting parameter for calculation of pKa- and pH- dependent intestinal permeability" icon="Parameter" persistable="0" isFixedValue="0" quantityType="Parameter" negativeValuesAllowed="1" formula="HleXjPnqykW6tCv23r8IFQ" isDefault="1">
                            <Info min="0" max="1" flag="52" seq="1" ref="0" bb="2" group="18" />
                          </Parameter>
                          <Parameter id="hb0k40crQECx3o_W03mpYg" name="pKa_pH_WS_lum_K3" description="Supporting parameter for calculation of pKa- and pH- dependent intestinal permeability" icon="Parameter" persistable="0" isFixedValue="0" quantityType="Parameter" negativeValuesAllowed="1" formula="K6uuKtklAkSf_sXrjJN57Q" isDefault="1">
                            <Info min="0" max="1" flag="52" seq="1" ref="0" bb="2" group="18" />
                          </Parameter>
                          <Parameter id="06wphu3Ipka0S4Zh6xZmZg" name="pKa_pH_WS_lum_K5" description="Supporting parameter for calculation of pKa- and pH- dependent intestinal permeability" icon="Parameter" persistable="0" isFixedValue="0" quantityType="Parameter" negativeValuesAllowed="1" formula="9hts33W2CU6ihYM3N9aFwQ" isDefault="1">
                            <Info min="0" max="1" flag="52" seq="1" ref="0" bb="2" group="18" />
                          </Parameter>
                          <Parameter id="QkexgxZEz0WPijcGXr9zdg" name="Oral mass absorbed segment" description="Oral mass absorbed from Lumen segment into mucosa" icon="Parameter" persistable="0" isFixedValue="0" dim="Amount" quantityType="Parameter" negativeValuesAllowed="1" isDefault="1" rHSFormula="R-TPg80NB0Cp3YEaDw-S3w" value="0" displayUnit="µmol">
                            <Info min="0" flag="52" seq="1" ref="0" bb="2" group="117" />
                          </Parameter>
                          <Parameter id="pmlphGvurE6usv75j6W3YA" name="Partition coefficient (water/container)" description="Partition coefficient Water / Container (will be mapped to concrete container in the simulation)" icon="Parameter" persistable="0" isFixedValue="0" quantityType="Parameter" negativeValuesAllowed="1" isDefault="1" value="1">
                            <Info min="0" flag="52" seq="1" ref="0" bb="2" group="67" />
                          </Parameter>
                          <Parameter id="alGXdeEKdkKxzOGL_Rrd7w" name="pKa_pH_WS_lum_F1" description="Supporting parameter for calculation of pKa- and pH- dependent intestinal permeability" icon="Parameter" persistable="0" isFixedValue="0" quantityType="Parameter" negativeValuesAllowed="1" formula="aG-w1XUPq0uvTwdIxW_zqg" isDefault="1">
                            <Info min="0" max="1" flag="52" seq="1" ref="0" bb="2" group="18" />
                          </Parameter>
                          <Parameter id="5jOGg6ASgUOFYoYBISAY1Q" name="pKa_pH_WS_lum_F2" description="Supporting parameter for calculation of pKa- and pH- dependent intestinal permeability" icon="Parameter" persistable="0" isFixedValue="0" quantityType="Parameter" negativeValuesAllowed="1" formula="slE82yNgf0G5lIo7eKfiaQ" isDefault="1">
                            <Info min="0" max="1" flag="52" seq="1" ref="0" bb="2" group="18" />
                          </Parameter>
                          <Parameter id="VHe1c_jqWUWF01z63xKrXg" name="pKa_pH_WS_lum_F3" description="Supporting parameter for calculation of pKa- and pH- dependent intestinal permeability" icon="Parameter" persistable="0" isFixedValue="0" quantityType="Parameter" negativeValuesAllowed="1" formula="X-eSPb5Hr0WCRYSN-wA-Sw" isDefault="1">
                            <Info min="0" max="1" flag="52" seq="1" ref="0" bb="2" group="18" />
                          </Parameter>
                          <Parameter id="fkgzqJND4EioPIk_93JPpw" name="pKa_pH_WS_lum_K1" description="Supporting parameter for calculation of pKa- and pH- dependent intestinal permeability" icon="Parameter" persistable="0" isFixedValue="0" quantityType="Parameter" negativeValuesAllowed="1" formula="bhZI_ewmRkiuoOVKMv9NXA" isDefault="1">
                            <Info min="0" max="1" flag="52" seq="1" ref="0" bb="2" group="18" />
                          </Parameter>
                          <Parameter id="NCxW0P4LrkOKn2Dy5z4-FQ" name="pKa_pH_WS_lum_K2" description="Supporting parameter for calculation of pKa- and pH- dependent intestinal permeability" icon="Parameter" persistable="0" isFixedValue="0" quantityType="Parameter" negativeValuesAllowed="1" formula="Ru6WVWjLn0Gi9AwlmLHtkg" isDefault="1">
                            <Info min="0" max="1" flag="52" seq="1" ref="0" bb="2" group="18" />
                          </Parameter>
                          <Observer id="4kshiKgsAEaxg3sfPeCLkw" name="Concentration in lumen" icon="Observer" persistable="0" isFixedValue="0" dim="Concentration (molar)" quantityType="Drug, Observer" negativeValuesAllowed="1" formula="V_JbgnfnoEGxwRxxo7QUhw" displayUnit="µmol/l" />
                          <Observer id="cVtxO8Zi8kOIsKjM6Xo7Bw" name="Fraction of oral drug mass absorbed into mucosa segment" icon="Observer" persistable="0" isFixedValue="0" dim="Fraction" quantityType="Drug, Observer" negativeValuesAllowed="1" formula="evuX52mWtUmrw4WheFpAcA" />
                        </Children>
                      </MoleculeAmount>
                      <MoleculeAmount id="I9b5vkhsfUKYDlaF5hpKGQ" name="NAPQI" icon="DRUG" persistable="0" isFixedValue="0" dim="Amount" quantityType="Drug" negativeValuesAllowed="0" mode="Logical" scaleDivisor="1" value="0" displayUnit="µmol">
                        <Children>
                          <Parameter id="6WPPKWqbTkSkIaiD9P2HJw" name="Concentration" icon="Parameter" persistable="0" isFixedValue="0" dim="Concentration (molar)" quantityType="Parameter" negativeValuesAllowed="1" formula="uzzq36WbdkGJlWuLIWXrvA" isDefault="1" displayUnit="µmol/l">
                            <Info min="0" flag="18" seq="1" ref="0" bb="2" group="117" />
                          </Parameter>
                          <Parameter id="luS9Snu9RE66iOvxj0_05Q" name="pKa_pH_WS_lum_K6" description="Supporting parameter for calculation of pKa- and pH- dependent intestinal permeability" icon="Parameter" persistable="0" isFixedValue="0" quantityType="Parameter" negativeValuesAllowed="1" formula="Jtv-o2No20a76kT03EWUwQ" isDefault="1">
                            <Info min="0" max="1" flag="52" seq="1" ref="0" bb="2" group="18" />
                          </Parameter>
                          <Parameter id="UKkGUu0YSk-BxcGb-N5I9g" name="pKa_pH_WS_lum_K7" description="Supporting parameter for calculation of pKa- and pH- dependent intestinal permeability" icon="Parameter" persistable="0" isFixedValue="0" quantityType="Parameter" negativeValuesAllowed="1" formula="Ae7U4SvKokS4K6sTKd5diQ" isDefault="1">
                            <Info min="0" max="1" flag="52" seq="1" ref="0" bb="2" group="18" />
                          </Parameter>
                          <Parameter id="7Ua4GZx480GnjS_93iXHWg" name="pKa_pH_WS_lum_K8" description="Supporting parameter for calculation of pKa- and pH- dependent intestinal permeability" icon="Parameter" persistable="0" isFixedValue="0" quantityType="Parameter" negativeValuesAllowed="1" formula="ewNGmuiRqUO5UBvmiiDdbg" isDefault="1">
                            <Info min="0" max="1" flag="52" seq="1" ref="0" bb="2" group="18" />
                          </Parameter>
                          <Parameter id="eQxfkfSZRE2_KlyHi3Zcag" name="Solubility" description="Solubility" icon="Parameter" persistable="0" isFixedValue="0" dim="Concentration (mass)" quantityType="Parameter" negativeValuesAllowed="1" formula="AKBJ_xV5U0y5t4zuw8v_bg" isDefault="1" displayUnit="mg/l">
                            <Info min="0" flag="122" seq="1" ref="0" bb="2" group="42" />
                          </Parameter>
                          <Parameter id="NgRDKUj80kWRkdHiBKgvDw" name="Solubility_pKa_pH_Factor" description="pKa/pH-Dependent factor for solubility" icon="Parameter" persistable="0" isFixedValue="0" quantityType="Parameter" negativeValuesAllowed="1" formula="n81_XllwTU-wVPF4jJFgnA" isDefault="1">
                            <Info min="0" flag="52" seq="1" ref="0" bb="2" group="18" />
                          </Parameter>
                          <Parameter id="3CKhlF2zckOz1HUHq2dqUA" name="pKa_pH_WS_lum_K4" description="Supporting parameter for calculation of pKa- and pH- dependent intestinal permeability" icon="Parameter" persistable="0" isFixedValue="0" quantityType="Parameter" negativeValuesAllowed="1" formula="HleXjPnqykW6tCv23r8IFQ" isDefault="1">
                            <Info min="0" max="1" flag="52" seq="1" ref="0" bb="2" group="18" />
                          </Parameter>
                          <Parameter id="xZEECNhCz0KLrtqp1ZXLwA" name="pKa_pH_WS_lum_K3" description="Supporting parameter for calculation of pKa- and pH- dependent intestinal permeability" icon="Parameter" persistable="0" isFixedValue="0" quantityType="Parameter" negativeValuesAllowed="1" formula="K6uuKtklAkSf_sXrjJN57Q" isDefault="1">
                            <Info min="0" max="1" flag="52" seq="1" ref="0" bb="2" group="18" />
                          </Parameter>
                          <Parameter id="XW31290j-UupyjVcFj9Buw" name="pKa_pH_WS_lum_K5" description="Supporting parameter for calculation of pKa- and pH- dependent intestinal permeability" icon="Parameter" persistable="0" isFixedValue="0" quantityType="Parameter" negativeValuesAllowed="1" formula="9hts33W2CU6ihYM3N9aFwQ" isDefault="1">
                            <Info min="0" max="1" flag="52" seq="1" ref="0" bb="2" group="18" />
                          </Parameter>
                          <Parameter id="ceEI8r07tkOQwpwOb8Uh4Q" name="Oral mass absorbed segment" description="Oral mass absorbed from Lumen segment into mucosa" icon="Parameter" persistable="0" isFixedValue="0" dim="Amount" quantityType="Parameter" negativeValuesAllowed="1" isDefault="1" rHSFormula="NUIchXKjuE-bsr7aVjVvvQ" value="0" displayUnit="µmol">
                            <Info min="0" flag="52" seq="1" ref="0" bb="2" group="117" />
                          </Parameter>
                          <Parameter id="qYMR0INub0G_V7ivZ95VyQ" name="Partition coefficient (water/container)" description="Partition coefficient Water / Container (will be mapped to concrete container in the simulation)" icon="Parameter" persistable="0" isFixedValue="0" quantityType="Parameter" negativeValuesAllowed="1" isDefault="1" value="1">
                            <Info min="0" flag="52" seq="1" ref="0" bb="2" group="67" />
                          </Parameter>
                          <Parameter id="02x7D59sQ0qP5xf5OF27HA" name="pKa_pH_WS_lum_F1" description="Supporting parameter for calculation of pKa- and pH- dependent intestinal permeability" icon="Parameter" persistable="0" isFixedValue="0" quantityType="Parameter" negativeValuesAllowed="1" formula="UxgN9rb320-tW6xnXns8oQ" isDefault="1">
                            <Info min="0" max="1" flag="52" seq="1" ref="0" bb="2" group="18" />
                          </Parameter>
                          <Parameter id="KRpXIQspVEGgCrcVSA_jeQ" name="pKa_pH_WS_lum_F2" description="Supporting parameter for calculation of pKa- and pH- dependent intestinal permeability" icon="Parameter" persistable="0" isFixedValue="0" quantityType="Parameter" negativeValuesAllowed="1" formula="8_4lh_kkqkWPUnHA1NvKrw" isDefault="1">
                            <Info min="0" max="1" flag="52" seq="1" ref="0" bb="2" group="18" />
                          </Parameter>
                          <Parameter id="sMuVPzHX40ee5wo_-ZS1rg" name="pKa_pH_WS_lum_F3" description="Supporting parameter for calculation of pKa- and pH- dependent intestinal permeability" icon="Parameter" persistable="0" isFixedValue="0" quantityType="Parameter" negativeValuesAllowed="1" formula="SzMgt7ybfkeqOOi6f61o_Q" isDefault="1">
                            <Info min="0" max="1" flag="52" seq="1" ref="0" bb="2" group="18" />
                          </Parameter>
                          <Parameter id="U7cn6eiQ7EyWejqZp68DKQ" name="pKa_pH_WS_lum_K1" description="Supporting parameter for calculation of pKa- and pH- dependent intestinal permeability" icon="Parameter" persistable="0" isFixedValue="0" quantityType="Parameter" negativeValuesAllowed="1" formula="bhZI_ewmRkiuoOVKMv9NXA" isDefault="1">
                            <Info min="0" max="1" flag="52" seq="1" ref="0" bb="2" group="18" />
                          </Parameter>
                          <Parameter id="OPa9Ppcm3EKb1CBoAw7gCw" name="pKa_pH_WS_lum_K2" description="Supporting parameter for calculation of pKa- and pH- dependent intestinal permeability" icon="Parameter" persistable="0" isFixedValue="0" quantityType="Parameter" negativeValuesAllowed="1" formula="Ru6WVWjLn0Gi9AwlmLHtkg" isDefault="1">
                            <Info min="0" max="1" flag="52" seq="1" ref="0" bb="2" group="18" />
                          </Parameter>
                          <Observer id="ZYMJIpWlmUm7ONDGKmnWaA" name="Concentration in lumen" icon="Observer" persistable="0" isFixedValue="0" dim="Concentration (molar)" quantityType="Drug, Observer" negativeValuesAllowed="1" formula="fNQVaRTO1keNQ_OczAQseg" displayUnit="µmol/l" />
                          <Observer id="2WkBJNNbZUWzRwTb9bl66g" name="Fraction of oral drug mass absorbed into mucosa segment" icon="Observer" persistable="0" isFixedValue="0" dim="Fraction" quantityType="Drug, Observer" negativeValuesAllowed="1" formula="ma_BxfR-mEWmEXHOv3Xyig" />
                        </Children>
                      </MoleculeAmount>
                      <MoleculeAmount id="qgMghnSTH0OyiMOTpUhHnw" name="Paracetamol glucuronide" icon="DRUG" persistable="0" isFixedValue="0" dim="Amount" quantityType="Drug" negativeValuesAllowed="0" mode="Logical" scaleDivisor="1" value="0" displayUnit="µmol">
                        <Children>
                          <Parameter id="4cCpsuVZPk2IIyy9XgFjRA" name="Concentration" icon="Parameter" persistable="0" isFixedValue="0" dim="Concentration (molar)" quantityType="Parameter" negativeValuesAllowed="1" formula="uzzq36WbdkGJlWuLIWXrvA" isDefault="1" displayUnit="µmol/l">
                            <Info min="0" flag="18" seq="1" ref="0" bb="2" group="117" />
                          </Parameter>
                          <Parameter id="eeDBBnupxUaT1cSnIzs8PA" name="pKa_pH_WS_lum_K6" description="Supporting parameter for calculation of pKa- and pH- dependent intestinal permeability" icon="Parameter" persistable="0" isFixedValue="0" quantityType="Parameter" negativeValuesAllowed="1" formula="Jtv-o2No20a76kT03EWUwQ" isDefault="1">
                            <Info min="0" max="1" flag="52" seq="1" ref="0" bb="2" group="18" />
                          </Parameter>
                          <Parameter id="bbXgK9qM1Ei05D-n7mVV1g" name="pKa_pH_WS_lum_K7" description="Supporting parameter for calculation of pKa- and pH- dependent intestinal permeability" icon="Parameter" persistable="0" isFixedValue="0" quantityType="Parameter" negativeValuesAllowed="1" formula="Ae7U4SvKokS4K6sTKd5diQ" isDefault="1">
                            <Info min="0" max="1" flag="52" seq="1" ref="0" bb="2" group="18" />
                          </Parameter>
                          <Parameter id="JMN951ZItEiu9ur__hQhiw" name="pKa_pH_WS_lum_K8" description="Supporting parameter for calculation of pKa- and pH- dependent intestinal permeability" icon="Parameter" persistable="0" isFixedValue="0" quantityType="Parameter" negativeValuesAllowed="1" formula="ewNGmuiRqUO5UBvmiiDdbg" isDefault="1">
                            <Info min="0" max="1" flag="52" seq="1" ref="0" bb="2" group="18" />
                          </Parameter>
                          <Parameter id="xE8qlbIMWUSYe12s2Fk10w" name="Solubility" description="Solubility" icon="Parameter" persistable="0" isFixedValue="0" dim="Concentration (mass)" quantityType="Parameter" negativeValuesAllowed="1" formula="dM9juufl_0uH3sBHrJEDXg" isDefault="1" displayUnit="mg/l">
                            <Info min="0" flag="122" seq="1" ref="0" bb="2" group="42" />
                          </Parameter>
                          <Parameter id="pOnZzxESSUGumYmd2pNPgg" name="Solubility_pKa_pH_Factor" description="pKa/pH-Dependent factor for solubility" icon="Parameter" persistable="0" isFixedValue="0" quantityType="Parameter" negativeValuesAllowed="1" formula="qB6T9Y-V-Eyep_iqPxHtpw" isDefault="1">
                            <Info min="0" flag="52" seq="1" ref="0" bb="2" group="18" />
                          </Parameter>
                          <Parameter id="UcWN9bfIUUKE4kJSn3KaMg" name="pKa_pH_WS_lum_K4" description="Supporting parameter for calculation of pKa- and pH- dependent intestinal permeability" icon="Parameter" persistable="0" isFixedValue="0" quantityType="Parameter" negativeValuesAllowed="1" formula="HleXjPnqykW6tCv23r8IFQ" isDefault="1">
                            <Info min="0" max="1" flag="52" seq="1" ref="0" bb="2" group="18" />
                          </Parameter>
                          <Parameter id="RIhT-bGiAEeN1bJkCuuevw" name="pKa_pH_WS_lum_K3" description="Supporting parameter for calculation of pKa- and pH- dependent intestinal permeability" icon="Parameter" persistable="0" isFixedValue="0" quantityType="Parameter" negativeValuesAllowed="1" formula="K6uuKtklAkSf_sXrjJN57Q" isDefault="1">
                            <Info min="0" max="1" flag="52" seq="1" ref="0" bb="2" group="18" />
                          </Parameter>
                          <Parameter id="NnFmn2EH5UiFg2PiOVsVZg" name="pKa_pH_WS_lum_K5" description="Supporting parameter for calculation of pKa- and pH- dependent intestinal permeability" icon="Parameter" persistable="0" isFixedValue="0" quantityType="Parameter" negativeValuesAllowed="1" formula="9hts33W2CU6ihYM3N9aFwQ" isDefault="1">
                            <Info min="0" max="1" flag="52" seq="1" ref="0" bb="2" group="18" />
                          </Parameter>
                          <Parameter id="fG0fFLu8wUa1LtNrI_Y_JQ" name="Oral mass absorbed segment" description="Oral mass absorbed from Lumen segment into mucosa" icon="Parameter" persistable="0" isFixedValue="0" dim="Amount" quantityType="Parameter" negativeValuesAllowed="1" isDefault="1" rHSFormula="Y9lZUw1bJkGAU-W8Y2uGbQ" value="0" displayUnit="µmol">
                            <Info min="0" flag="52" seq="1" ref="0" bb="2" group="117" />
                          </Parameter>
                          <Parameter id="EEML24Dd2Uu4g98XEfdG_A" name="Partition coefficient (water/container)" description="Partition coefficient Water / Container (will be mapped to concrete container in the simulation)" icon="Parameter" persistable="0" isFixedValue="0" quantityType="Parameter" negativeValuesAllowed="1" isDefault="1" value="1">
                            <Info min="0" flag="52" seq="1" ref="0" bb="2" group="67" />
                          </Parameter>
                          <Parameter id="8DliU9P4F0238-BTpQBq1A" name="pKa_pH_WS_lum_F1" description="Supporting parameter for calculation of pKa- and pH- dependent intestinal permeability" icon="Parameter" persistable="0" isFixedValue="0" quantityType="Parameter" negativeValuesAllowed="1" formula="zl-y-TRGY0-o3En4pyG78g" isDefault="1">
                            <Info min="0" max="1" flag="52" seq="1" ref="0" bb="2" group="18" />
                          </Parameter>
                          <Parameter id="y1Vu2kxl5kmmGHUEKW1tSQ" name="pKa_pH_WS_lum_F2" description="Supporting parameter for calculation of pKa- and pH- dependent intestinal permeability" icon="Parameter" persistable="0" isFixedValue="0" quantityType="Parameter" negativeValuesAllowed="1" formula="x38vJV8FeU2t-VI4L-MyUw" isDefault="1">
                            <Info min="0" max="1" flag="52" seq="1" ref="0" bb="2" group="18" />
                          </Parameter>
                          <Parameter id="ibP67U-Ko0Kx1NkO4jldsw" name="pKa_pH_WS_lum_F3" description="Supporting parameter for calculation of pKa- and pH- dependent intestinal permeability" icon="Parameter" persistable="0" isFixedValue="0" quantityType="Parameter" negativeValuesAllowed="1" formula="q28waCr3dUiaMf7asYmAlA" isDefault="1">
                            <Info min="0" max="1" flag="52" seq="1" ref="0" bb="2" group="18" />
                          </Parameter>
                          <Parameter id="rUnu9Nyi4UWy-79tZ-glmQ" name="pKa_pH_WS_lum_K1" description="Supporting parameter for calculation of pKa- and pH- dependent intestinal permeability" icon="Parameter" persistable="0" isFixedValue="0" quantityType="Parameter" negativeValuesAllowed="1" formula="bhZI_ewmRkiuoOVKMv9NXA" isDefault="1">
                            <Info min="0" max="1" flag="52" seq="1" ref="0" bb="2" group="18" />
                          </Parameter>
                          <Parameter id="idY105sPfEGH3bbi4aiT6g" name="pKa_pH_WS_lum_K2" description="Supporting parameter for calculation of pKa- and pH- dependent intestinal permeability" icon="Parameter" persistable="0" isFixedValue="0" quantityType="Parameter" negativeValuesAllowed="1" formula="Ru6WVWjLn0Gi9AwlmLHtkg" isDefault="1">
                            <Info min="0" max="1" flag="52" seq="1" ref="0" bb="2" group="18" />
                          </Parameter>
                          <Observer id="Jz7OlF1j10a1VafW_YeE-w" name="Concentration in lumen" icon="Observer" persistable="0" isFixedValue="0" dim="Concentration (molar)" quantityType="Drug, Observer" negativeValuesAllowed="1" formula="mTNU76rmYkurTRSGROnmRw" displayUnit="µmol/l" />
                          <Observer id="t8ULui_SdUqNvrEyiBXaMA" name="Fraction of oral drug mass absorbed into mucosa segment" icon="Observer" persistable="0" isFixedValue="0" dim="Fraction" quantityType="Drug, Observer" negativeValuesAllowed="1" formula="Nh9dgOVJq0-Sx7WzYpH_Mw" />
                        </Children>
                      </MoleculeAmount>
                      <MoleculeAmount id="s_m0erjRx0WyMNV0OsY_Ag" name="Paracetamol sulfate" icon="DRUG" persistable="0" isFixedValue="0" dim="Amount" quantityType="Drug" negativeValuesAllowed="0" mode="Logical" scaleDivisor="1" value="0" displayUnit="µmol">
                        <Children>
                          <Parameter id="VGydLnL_YkWUAD7W4Yueeg" name="Concentration" icon="Parameter" persistable="0" isFixedValue="0" dim="Concentration (molar)" quantityType="Parameter" negativeValuesAllowed="1" formula="uzzq36WbdkGJlWuLIWXrvA" isDefault="1" displayUnit="µmol/l">
                            <Info min="0" flag="18" seq="1" ref="0" bb="2" group="117" />
                          </Parameter>
                          <Parameter id="XDdfdmodFkC422NEpMOlcQ" name="pKa_pH_WS_lum_K6" description="Supporting parameter for calculation of pKa- and pH- dependent intestinal permeability" icon="Parameter" persistable="0" isFixedValue="0" quantityType="Parameter" negativeValuesAllowed="1" formula="Jtv-o2No20a76kT03EWUwQ" isDefault="1">
                            <Info min="0" max="1" flag="52" seq="1" ref="0" bb="2" group="18" />
                          </Parameter>
                          <Parameter id="S6G4YH3rVU2tUzAKTC16uw" name="pKa_pH_WS_lum_K7" description="Supporting parameter for calculation of pKa- and pH- dependent intestinal permeability" icon="Parameter" persistable="0" isFixedValue="0" quantityType="Parameter" negativeValuesAllowed="1" formula="Ae7U4SvKokS4K6sTKd5diQ" isDefault="1">
                            <Info min="0" max="1" flag="52" seq="1" ref="0" bb="2" group="18" />
                          </Parameter>
                          <Parameter id="YWHbJ098iUm8sNbBmlYaXw" name="pKa_pH_WS_lum_K8" description="Supporting parameter for calculation of pKa- and pH- dependent intestinal permeability" icon="Parameter" persistable="0" isFixedValue="0" quantityType="Parameter" negativeValuesAllowed="1" formula="ewNGmuiRqUO5UBvmiiDdbg" isDefault="1">
                            <Info min="0" max="1" flag="52" seq="1" ref="0" bb="2" group="18" />
                          </Parameter>
                          <Parameter id="AykMon_5kE66R2NysJTqfA" name="Solubility" description="Solubility" icon="Parameter" persistable="0" isFixedValue="0" dim="Concentration (mass)" quantityType="Parameter" negativeValuesAllowed="1" formula="el7YEMhJp0uggVrYz_axrw" isDefault="1" displayUnit="mg/l">
                            <Info min="0" flag="122" seq="1" ref="0" bb="2" group="42" />
                          </Parameter>
                          <Parameter id="MToH80BAnESaL_Xqxbx3eA" name="Solubility_pKa_pH_Factor" description="pKa/pH-Dependent factor for solubility" icon="Parameter" persistable="0" isFixedValue="0" quantityType="Parameter" negativeValuesAllowed="1" formula="JSPjRXe_TU6n3B8VEQfTgg" isDefault="1">
                            <Info min="0" flag="52" seq="1" ref="0" bb="2" group="18" />
                          </Parameter>
                          <Parameter id="HWvh2i8l5USyzuCMhbDFtg" name="pKa_pH_WS_lum_K4" description="Supporting parameter for calculation of pKa- and pH- dependent intestinal permeability" icon="Parameter" persistable="0" isFixedValue="0" quantityType="Parameter" negativeValuesAllowed="1" formula="HleXjPnqykW6tCv23r8IFQ" isDefault="1">
                            <Info min="0" max="1" flag="52" seq="1" ref="0" bb="2" group="18" />
                          </Parameter>
                          <Parameter id="GMUVA39ul0u3b5W3cMk6jw" name="pKa_pH_WS_lum_K3" description="Supporting parameter for calculation of pKa- and pH- dependent intestinal permeability" icon="Parameter" persistable="0" isFixedValue="0" quantityType="Parameter" negativeValuesAllowed="1" formula="K6uuKtklAkSf_sXrjJN57Q" isDefault="1">
                            <Info min="0" max="1" flag="52" seq="1" ref="0" bb="2" group="18" />
                          </Parameter>
                          <Parameter id="L3ICDRt7HUaiFt2K02ipjA" name="pKa_pH_WS_lum_K5" description="Supporting parameter for calculation of pKa- and pH- dependent intestinal permeability" icon="Parameter" persistable="0" isFixedValue="0" quantityType="Parameter" negativeValuesAllowed="1" formula="9hts33W2CU6ihYM3N9aFwQ" isDefault="1">
                            <Info min="0" max="1" flag="52" seq="1" ref="0" bb="2" group="18" />
                          </Parameter>
                          <Parameter id="tz_x9amrDkehV-0XvyHFbQ" name="Oral mass absorbed segment" description="Oral mass absorbed from Lumen segment into mucosa" icon="Parameter" persistable="0" isFixedValue="0" dim="Amount" quantityType="Parameter" negativeValuesAllowed="1" isDefault="1" rHSFormula="dgJGumHvukedxz_H0p4WzA" value="0" displayUnit="µmol">
                            <Info min="0" flag="52" seq="1" ref="0" bb="2" group="117" />
                          </Parameter>
                          <Parameter id="7yF_PhEIDUWqJK-fN11jDg" name="Partition coefficient (water/container)" description="Partition coefficient Water / Container (will be mapped to concrete container in the simulation)" icon="Parameter" persistable="0" isFixedValue="0" quantityType="Parameter" negativeValuesAllowed="1" isDefault="1" value="1">
                            <Info min="0" flag="52" seq="1" ref="0" bb="2" group="67" />
                          </Parameter>
                          <Parameter id="27Vrmvf_EkGdrynjGP-Lbw" name="pKa_pH_WS_lum_F1" description="Supporting parameter for calculation of pKa- and pH- dependent intestinal permeability" icon="Parameter" persistable="0" isFixedValue="0" quantityType="Parameter" negativeValuesAllowed="1" formula="oXQ2-l6jV0-GC6olLrWlpQ" isDefault="1">
                            <Info min="0" max="1" flag="52" seq="1" ref="0" bb="2" group="18" />
                          </Parameter>
                          <Parameter id="gsqfvd1l-UeoWA_Dqd_TVg" name="pKa_pH_WS_lum_F2" description="Supporting parameter for calculation of pKa- and pH- dependent intestinal permeability" icon="Parameter" persistable="0" isFixedValue="0" quantityType="Parameter" negativeValuesAllowed="1" formula="xzMTYelhukmdvdqolzxLcg" isDefault="1">
                            <Info min="0" max="1" flag="52" seq="1" ref="0" bb="2" group="18" />
                          </Parameter>
                          <Parameter id="msIDEPFJukes241hZjV6ug" name="pKa_pH_WS_lum_F3" description="Supporting parameter for calculation of pKa- and pH- dependent intestinal permeability" icon="Parameter" persistable="0" isFixedValue="0" quantityType="Parameter" negativeValuesAllowed="1" formula="J2_GGvlyckam0uP6Lfw3fA" isDefault="1">
                            <Info min="0" max="1" flag="52" seq="1" ref="0" bb="2" group="18" />
                          </Parameter>
                          <Parameter id="_z6h3BWp0ECi8qTUN50Wtg" name="pKa_pH_WS_lum_K1" description="Supporting parameter for calculation of pKa- and pH- dependent intestinal permeability" icon="Parameter" persistable="0" isFixedValue="0" quantityType="Parameter" negativeValuesAllowed="1" formula="bhZI_ewmRkiuoOVKMv9NXA" isDefault="1">
                            <Info min="0" max="1" flag="52" seq="1" ref="0" bb="2" group="18" />
                          </Parameter>
                          <Parameter id="Se8unwhMT0ibcCIrDm4GCw" name="pKa_pH_WS_lum_K2" description="Supporting parameter for calculation of pKa- and pH- dependent intestinal permeability" icon="Parameter" persistable="0" isFixedValue="0" quantityType="Parameter" negativeValuesAllowed="1" formula="Ru6WVWjLn0Gi9AwlmLHtkg" isDefault="1">
                            <Info min="0" max="1" flag="52" seq="1" ref="0" bb="2" group="18" />
                          </Parameter>
                          <Observer id="3qswUyjUuUeZe3JjHjeOYA" name="Concentration in lumen" icon="Observer" persistable="0" isFixedValue="0" dim="Concentration (molar)" quantityType="Drug, Observer" negativeValuesAllowed="1" formula="21OatkCyzUS6SHNNJ-0-cA" displayUnit="µmol/l" />
                          <Observer id="aaV2eK432EG8b-cU2dexhQ" name="Fraction of oral drug mass absorbed into mucosa segment" icon="Observer" persistable="0" isFixedValue="0" dim="Fraction" quantityType="Drug, Observer" negativeValuesAllowed="1" formula="SnWeAv1BFUiA20gx3VaeGw" />
                        </Children>
                      </MoleculeAmount>
                      <Reaction id="zjW71B8UCEeizJoPBH-ttw" name="Paracetamol-UGT1A1-Estimate" icon="Metabolism" mode="Logical" containerType="Reaction" dimension="Amount per time" formula="1QJKsTCxzUiWM6Oc3JUFag">
                        <Children>
                          <Parameter id="aok32Oo6E0yBOFGPzmStWQ" name="Km_app" description="Apparent Michaelis-Menten constant" icon="Parameter" persistable="0" isFixedValue="0" dim="Concentration (molar)" quantityType="Parameter" negativeValuesAllowed="1" formula="2R2cg9jC8kG2_NTBu0ymlQ" isDefault="1" displayUnit="µmol/l">
                            <Info min="0" flag="52" seq="4" ref="0" bb="2" group="131" />
                          </Parameter>
                          <Parameter id="uVgvaf5O30qhvthqZWsArQ" name="kcat interaction factor" description="kcat interaction factor" icon="Parameter" persistable="0" isFixedValue="0" quantityType="Parameter" negativeValuesAllowed="1" isDefault="1" value="1">
                            <Info min="0" flag="36" seq="4" ref="0" bb="2" group="131" />
                          </Parameter>
                          <Parameter id="nYpjtP8VU0aH6nGOH3-jmw" name="Km interaction factor" description="Km interaction factor" icon="Parameter" persistable="0" isFixedValue="0" quantityType="Parameter" negativeValuesAllowed="1" isDefault="1" value="1">
                            <Info min="0" flag="36" seq="4" ref="0" bb="2" group="131" />
                          </Parameter>
                          <Parameter id="kPeUiSDXqECpfEoIYLWvvQ" name="kcat_app" description="The number of substrate molecule each enzyme site converts to product per unit time, and in which the enzyme is working at maximum efficiency." icon="Parameter" persistable="0" isFixedValue="0" dim="Inversed time" quantityType="Parameter" negativeValuesAllowed="1" formula="kogtR1_Jj0qxg0jrrMvlPA" isDefault="1" displayUnit="1/min">
                            <Info min="0" flag="52" seq="4" ref="0" bb="2" group="131" />
                          </Parameter>
                        </Children>
                        <Educts>
                          <ReactionPartner stoichiometricCoefficient="1" partner="SOy8A6a8kUqhQbeL8WiDMQ" />
                        </Educts>
                        <Products>
                          <ReactionPartner stoichiometricCoefficient="1" partner="qgMghnSTH0OyiMOTpUhHnw" />
                        </Products>
                        <ModifierNames>
                          <ModifierNamesChild>UGT1A1</ModifierNamesChild>
                        </ModifierNames>
                      </Reaction>
                      <Reaction id="A1-G9cQie0aVTEe4y7teQQ" name="Paracetamol-SULT1A1-Estimate" icon="Metabolism" mode="Logical" containerType="Reaction" dimension="Amount per time" formula="FIMUwdBAck-fccP63tYqcw">
                        <Children>
                          <Parameter id="Hs3cH1AU4EeM5nrq7-zrFw" name="Km_app" description="Apparent Michaelis-Menten constant" icon="Parameter" persistable="0" isFixedValue="0" dim="Concentration (molar)" quantityType="Parameter" negativeValuesAllowed="1" formula="qiOHiKQdjE6J6017Z0_itw" isDefault="1" displayUnit="µmol/l">
                            <Info min="0" flag="52" seq="4" ref="0" bb="2" group="131" />
                          </Parameter>
                          <Parameter id="LAPcs9rNsEChlUxnK3Q0vA" name="kcat interaction factor" description="kcat interaction factor" icon="Parameter" persistable="0" isFixedValue="0" quantityType="Parameter" negativeValuesAllowed="1" isDefault="1" value="1">
                            <Info min="0" flag="36" seq="4" ref="0" bb="2" group="131" />
                          </Parameter>
                          <Parameter id="xWtt2JBwh0CP2zIfCR8Ffw" name="Km interaction factor" description="Km interaction factor" icon="Parameter" persistable="0" isFixedValue="0" quantityType="Parameter" negativeValuesAllowed="1" isDefault="1" value="1">
                            <Info min="0" flag="36" seq="4" ref="0" bb="2" group="131" />
                          </Parameter>
                          <Parameter id="HrPXl1jzCEmjuJW16HBF1g" name="kcat_app" description="The number of substrate molecule each enzyme site converts to product per unit time, and in which the enzyme is working at maximum efficiency." icon="Parameter" persistable="0" isFixedValue="0" dim="Inversed time" quantityType="Parameter" negativeValuesAllowed="1" formula="tvONZC7hIkOwWb7jlBh0RA" isDefault="1" displayUnit="1/min">
                            <Info min="0" flag="52" seq="4" ref="0" bb="2" group="131" />
                          </Parameter>
                        </Children>
                        <Educts>
                          <ReactionPartner stoichiometricCoefficient="1" partner="SOy8A6a8kUqhQbeL8WiDMQ" />
                        </Educts>
                        <Products>
                          <ReactionPartner stoichiometricCoefficient="1" partner="s_m0erjRx0WyMNV0OsY_Ag" />
                        </Products>
                        <ModifierNames>
                          <ModifierNamesChild>SULT1A1</ModifierNamesChild>
                        </ModifierNames>
                      </Reaction>
                      <Reaction id="EtV9mmoENEy85JUfiuh3fA" name="Paracetamol-CYP2E1-Estimated" icon="Metabolism" mode="Logical" containerType="Reaction" dimension="Amount per time" formula="4d0qd3qjykaHcuRPiRJFDQ">
                        <Children>
                          <Parameter id="YQ2lT4TrSUOZgyjtsE8j4Q" name="CLspec/[Enzyme]_app" description="Apparent specific clearance normalized to the enzyme concentration" icon="Parameter" persistable="0" isFixedValue="0" dim="Second order rate constant" quantityType="Parameter" negativeValuesAllowed="1" formula="rdlFKVlzp0mspBKdyWKdsg" isDefault="1" displayUnit="l/µmol/min">
                            <Info min="0" flag="52" seq="1" ref="0" bb="2" group="131" />
                          </Parameter>
                          <Parameter id="sp8ax7vkukmhcUEMukeR5w" name="CLspec/[Enzyme] interaction factor" description="CLspec/[Enzyme] interaction factor" icon="Parameter" persistable="0" isFixedValue="0" quantityType="Parameter" negativeValuesAllowed="1" isDefault="1" value="1">
                            <Info min="0" flag="36" seq="1" ref="0" bb="2" group="131" />
                          </Parameter>
                        </Children>
                        <Educts>
                          <ReactionPartner stoichiometricCoefficient="1" partner="SOy8A6a8kUqhQbeL8WiDMQ" />
                        </Educts>
                        <Products>
                          <ReactionPartner stoichiometricCoefficient="1" partner="I9b5vkhsfUKYDlaF5hpKGQ" />
                        </Products>
                        <ModifierNames>
                          <ModifierNamesChild>CYP2E1</ModifierNamesChild>
                        </ModifierNames>
                      </Reaction>
                    </Children>
                  </Container>
                  <Container id="2Bcne5aJf0OHN6UhnxONgA" name="ColonSigmoid" description="Colon Sigmoid / Distal Colon 2" icon="ColonSigmoid" mode="Physical" containerType="Compartment">
                    <Tags>
                      <Tag value="Lumen" />
                      <Tag value="LumenSegment" />
                    </Tags>
                    <Children>
                      <Parameter id="FmPyGe5iZEq5u60e7jiq3Q" name="Volume of protein container" description="Volume of organ/compartment where the protein cocentration was measured" icon="Parameter" persistable="0" isFixedValue="0" dim="Volume" quantityType="Parameter" negativeValuesAllowed="1" formula="XTJX-rsGjE2uHU_ckYlvhA" isDefault="1" displayUnit="l">
                        <Info min="0" flag="52" seq="1" ref="0" bb="2" group="117" />
                      </Parameter>
                      <Parameter id="ndGHZAlaHkWfkYXvzvayXA" name="Volume (gut wall)" description="Volume of the gut wall" icon="Parameter" persistable="0" isFixedValue="0" dim="Volume" quantityType="Parameter" negativeValuesAllowed="1" formula="HzxiNi5_IkqZf895Z2xI5w" isDefault="1" displayUnit="l">
                        <Info min="0" flag="62" seq="1" ref="0" bb="32" group="44" />
                      </Parameter>
                      <Parameter id="nHY6pV1bLUWJUfNTDd3Tqw" name="Absorption of liquid" description="rate of liquid outflow" icon="Parameter" persistable="0" isFixedValue="0" dim="Inversed time" quantityType="Parameter" negativeValuesAllowed="1" formula="LgoR1Etof06pAaiKWIcTvA" isDefault="1" displayUnit="1/min">
                        <Info flag="54" seq="1" ref="0" bb="2" group="63" />
                      </Parameter>
                      <Parameter id="GHdILI2XKEGvfONQV7useQ" name="Distal radius" description="Distal radius of intestinal segment" icon="Parameter" persistable="0" isFixedValue="0" dim="Length" quantityType="Parameter" negativeValuesAllowed="1" formula="l2Pq0VD0eE-BzVfg7E1Jeg" isDefault="1" displayUnit="cm">
                        <Info min="0" flag="106" seq="1" ref="0" bb="32" group="35" />
                      </Parameter>
                      <Parameter id="iECkx9JtsUKyQMFl-0IwfA" name="Liquid" description="Liquid" icon="Parameter" persistable="0" isFixedValue="0" dim="Volume" quantityType="Parameter" negativeValuesAllowed="1" formula="fmM0Hidcq0ScHyodBzTdBg" isDefault="1" rHSFormula="UfgCAeUcNkKN1tYzNT54Iw" displayUnit="l">
                        <Info min="0" flag="54" seq="1" ref="0" bb="2" group="63" />
                      </Parameter>
                      <Parameter id="QKml14IRJEmAVIDsO_g2Ag" name="Volume" description="Volume of organ or compartment" icon="Parameter" persistable="0" isFixedValue="0" dim="Volume" quantityType="Parameter" negativeValuesAllowed="1" formula="Zwcu_8NRW0yTHaLf1AnoFQ" isDefault="1" displayUnit="l">
                        <Info min="0" flag="62" seq="1" ref="0" bb="2" group="56" />
                      </Parameter>
                      <Parameter id="HgdjZ6sOM0a7xavAT3lZ4w" name="Thickness of gut wall" description="Thickness of Gut Wall" icon="Parameter" persistable="0" isFixedValue="0" dim="Length" quantityType="Parameter" negativeValuesAllowed="1" formula="swXi19OH6kaNRF0YtQvc4Q" isDefault="1" displayUnit="cm">
                        <Info min="0" flag="38" seq="1" ref="0" bb="32" group="45" />
                      </Parameter>
                      <Parameter id="dnGveiIcsUWBDRfjXBNp8w" name="Secretion of liquid" description="Rate of liquid inflow" icon="Parameter" persistable="0" isFixedValue="0" dim="Flow" quantityType="Parameter" negativeValuesAllowed="1" formula="YMBPMdvoc0-yKn44Iyqkpg" isDefault="1" displayUnit="l/min">
                        <Info min="0" flag="54" seq="1" ref="0" bb="2" group="63" />
                      </Parameter>
                      <Parameter id="yDq3_QwXskqI5I1XvIAedA" name="Liquid transfer rate" description="Rate of liquid transfer between lumen segments" icon="Parameter" persistable="0" isFixedValue="0" dim="Flow" quantityType="Parameter" negativeValuesAllowed="1" formula="SJ1g9trqBUSaDCkAjtRfzQ" isDefault="1" displayUnit="l/min">
                        <Info flag="52" seq="1" ref="0" bb="2" group="39" />
                      </Parameter>
                      <Parameter id="4a8DxT-uFkKPc-HktHsLzg" name="Length" description="Length" icon="Parameter" persistable="0" isFixedValue="0" dim="Length" quantityType="Parameter" negativeValuesAllowed="1" formula="Zh6eO4dDzEidNcNTjHrsBg" isDefault="1" displayUnit="cm">
                        <Info min="0" flag="106" seq="1" ref="0" bb="32" group="34" />
                      </Parameter>
                      <Parameter id="rOXtTaYbSU-WUkxVJSSbsw" name="Intestinal transit rate (absolute)" description="Transport rate to next GI segment" icon="Parameter" persistable="0" isFixedValue="0" dim="Inversed time" quantityType="Parameter" negativeValuesAllowed="1" formula="mvsF1jVdlUeIDs8MZMD6qg" isDefault="1" displayUnit="1/min">
                        <Info min="0" flag="54" seq="1" ref="0" bb="2" group="63" />
                      </Parameter>
                      <Parameter id="nXwz1EFgWUeipg7ciJb13A" name="Geometric surface area" description="Geometric surface area of GI segment" icon="Parameter" persistable="0" isFixedValue="0" dim="Area" quantityType="Parameter" negativeValuesAllowed="1" formula="PtDNBNL1vkyknwHkI_xNjg" isDefault="1" displayUnit="cm²">
                        <Info min="0" flag="62" seq="1" ref="0" bb="32" group="33" />
                      </Parameter>
                      <Parameter id="913uSTHvZ0u2T8RyH5lz9A" name="Fraction of geometric volume filled with liquid" description="Geometric filling fraction" icon="Parameter" persistable="0" isFixedValue="0" quantityType="Parameter" negativeValuesAllowed="1" formula="lJP9cF61JUGQOAKi-VkMdQ" isDefault="1">
                        <Info min="0" flag="54" seq="1" ref="0" bb="2" group="63" />
                      </Parameter>
                      <Parameter id="76pNn7oK-kucfUDQN8Ee-w" name="FillLevelFlag" description="Fill Level Flag" icon="Parameter" persistable="0" isFixedValue="0" quantityType="Parameter" negativeValuesAllowed="1" formula="wI5N82f_3Emam6mvc-cmOg" isDefault="1">
                        <Info min="0" flag="54" seq="1" ref="0" bb="2" group="63" />
                      </Parameter>
                      <Parameter id="7q-JzDCU1UKM5-b9vEfu2Q" name="Effective surface area" description="Effective surface area of GI segment" icon="Parameter" persistable="0" isFixedValue="0" dim="Area" quantityType="Parameter" negativeValuesAllowed="1" formula="iIpQL3y5o0u5MWUNfXw4Nw" isDefault="1" displayUnit="cm²">
                        <Info min="0" flag="52" seq="1" ref="0" bb="32" group="33" />
                      </Parameter>
                      <Parameter id="v56Em7_yOEyQ4OcYP5WIaw" name="Proximal radius" description="Proximal radius of intestinal segment" icon="Parameter" persistable="0" isFixedValue="0" dim="Length" quantityType="Parameter" negativeValuesAllowed="1" formula="GgIhrAHBOUOAepDBPPsKkQ" isDefault="1" displayUnit="cm">
                        <Info min="0" flag="106" seq="1" ref="0" bb="32" group="35" />
                      </Parameter>
                      <Parameter id="0-e5jobXd0-PzaOIUVeAYA" name="Thickness_p3" description="Parameter to calculate the thickness of gut wall depending on the body height." icon="Parameter" persistable="0" isFixedValue="0" dim="Inversed length" quantityType="Parameter" negativeValuesAllowed="1" isDefault="1" value="-0.0889014" displayUnit="1/cm">
                        <Info flag="54" seq="1" ref="0" bb="32" group="45" />
                      </Parameter>
                      <Parameter id="G_G-crjd3EKA3oeOjoa6pA" name="Thickness_p2" description="Parameter to calculate the thickness of gut wall depending on the body height." icon="Parameter" persistable="0" isFixedValue="0" dim="Length" quantityType="Parameter" negativeValuesAllowed="1" isDefault="1" value="0.0274432593" displayUnit="cm">
                        <Info flag="54" seq="1" ref="0" bb="32" group="45" />
                      </Parameter>
                      <Parameter id="gCfmNIksNkyPe9g-q9ncVA" name="Thickness_p1" description="Parameter to calculate the thickness of gut wall depending on the body height." icon="Parameter" persistable="0" isFixedValue="0" dim="Length" quantityType="Parameter" negativeValuesAllowed="1" isDefault="1" value="-0.00536" displayUnit="cm">
                        <Info flag="54" seq="1" ref="0" bb="32" group="45" />
                      </Parameter>
                      <Parameter id="ou_wTMnNqkCXBJVQrrbFXg" name="r2_p1" description="Parameter to calculate the distal radius of lumen segment depending on the body height." icon="Parameter" persistable="0" isFixedValue="0" quantityType="Parameter" negativeValuesAllowed="1" isDefault="1" value="0.008955843">
                        <Info flag="54" seq="1" ref="0" bb="32" group="35" />
                      </Parameter>
                      <Parameter id="xivSwWFo2Eqxq2sJMtY-vg" name="r2_p0" description="Parameter to calculate the distal radius of lumen segment depending on the body height." icon="Parameter" persistable="0" isFixedValue="0" dim="Length" quantityType="Parameter" negativeValuesAllowed="1" isDefault="1" value="0.0384322177" displayUnit="cm">
                        <Info flag="54" seq="1" ref="0" bb="32" group="35" />
                      </Parameter>
                      <Parameter id="XUa6CwsCkEW4gXxZfXoq_A" name="pH" description="pH" icon="Parameter" persistable="0" isFixedValue="0" quantityType="Parameter" negativeValuesAllowed="1" isDefault="1" value="6.6">
                        <Info min="0" max="14" flag="122" seq="1" ref="0" bb="32" group="41" />
                      </Parameter>
                      <Parameter id="vMpmBqbPF0uZuZDOBhHIMA" name="r1_p1" description="Parameter to calculate the proximal radius of lumen segment depending on the body height." icon="Parameter" persistable="0" isFixedValue="0" quantityType="Parameter" negativeValuesAllowed="1" isDefault="1" value="0.008955843">
                        <Info flag="54" seq="1" ref="0" bb="32" group="35" />
                      </Parameter>
                      <Parameter id="KUatbzXTpUmx0vTnupltAg" name="Microvilli factor" description="Microvilli factor" icon="Parameter" persistable="0" isFixedValue="0" quantityType="Parameter" negativeValuesAllowed="1" isDefault="1" value="1">
                        <Info min="0" flag="38" seq="1" ref="0" bb="32" group="33" />
                      </Parameter>
                      <Parameter id="jH-8vX7FhkOAYGsq4NOZRA" name="L_p1" description="Parameter to calculate the length of lumen segment depending on the body height." icon="Parameter" persistable="0" isFixedValue="0" quantityType="Parameter" negativeValuesAllowed="1" isDefault="1" value="0.121300709">
                        <Info flag="54" seq="1" ref="0" bb="32" group="34" />
                      </Parameter>
                      <Parameter id="LGPPWH5XtkW35ibqptSXkQ" name="L_p0" description="Parameter to calculate the length of lumen segment depending on the body height." icon="Parameter" persistable="0" isFixedValue="0" dim="Length" quantityType="Parameter" negativeValuesAllowed="1" isDefault="1" value="0.5337898629" displayUnit="cm">
                        <Info flag="54" seq="1" ref="0" bb="32" group="34" />
                      </Parameter>
                      <Parameter id="TJr8Eil5Nku93S3mwBolNA" name="Intestinal transit rate" description="Transit rate along intestinal segments" icon="Parameter" persistable="0" isFixedValue="0" dim="Inversed time" quantityType="Parameter" negativeValuesAllowed="1" isDefault="1" value="4.0741" displayUnit="1/min">
                        <Info min="0" flag="54" seq="1" ref="0" bb="32" group="46" />
                      </Parameter>
                      <Parameter id="QPtOTXRi9k-Ts1DzKwJkrA" name="Fractional steady state fill level" description="Fractional steady state fill level in fasted state" icon="Parameter" persistable="0" isFixedValue="0" dim="Fraction" quantityType="Parameter" negativeValuesAllowed="1" isDefault="1" value="0.0060009">
                        <Info min="0" flag="58" seq="1" ref="0" bb="32" group="43" />
                      </Parameter>
                      <Parameter id="j0Me8XglskGGsI0rC46htw" name="r1_p0" description="Parameter to calculate the proximal radius of lumen segment depending on the body height." icon="Parameter" persistable="0" isFixedValue="0" dim="Length" quantityType="Parameter" negativeValuesAllowed="1" isDefault="1" value="0.0384322177" displayUnit="cm">
                        <Info flag="54" seq="1" ref="0" bb="32" group="35" />
                      </Parameter>
                      <DistributedParameter id="NkAcMT5Q2keO6RMFbO7SHA" name="Effective surface area enhancement factor" description="Enhancement factor for the calculation of the effective surface area" persistable="0" isFixedValue="0" quantityType="Parameter" negativeValuesAllowed="1" formula="7meAaNNnwUKtNC7LB31KtA" mode="Logical" isDefault="1">
                        <Children>
                          <Parameter id="58ZuIhUeG0WpoDpo4XHZlg" name="Percentile" icon="Parameter" persistable="0" isFixedValue="0" quantityType="Parameter" negativeValuesAllowed="1" isDefault="1" value="0.5">
                            <Info min="0" flag="18" seq="1" ref="0" bb="32" group="32" />
                          </Parameter>
                          <Parameter id="fiHhzzAid0WQHZHYf0HG3Q" name="Mean" icon="Parameter" persistable="0" isFixedValue="0" quantityType="Parameter" negativeValuesAllowed="1" isDefault="1" value="2.5">
                            <Info min="0" flag="50" seq="1" ref="0" bb="32" group="32" />
                          </Parameter>
                        </Children>
                        <Info min="0" flag="122" seq="1" ref="0" bb="32" group="32" />
                      </DistributedParameter>
                      <MoleculeAmount id="yGzUfJKZuEa7OZyQyb7LsA" name="UGT1A1" icon="ENZYME" persistable="0" isFixedValue="0" dim="Amount" quantityType="Enzyme" negativeValuesAllowed="0" formula="aBp_B5b0oEi-_HskV9Y95w" mode="Logical" scaleDivisor="1" displayUnit="µmol">
                        <Children>
                          <Parameter id="NVZeUuLKGkmexSDoW1b-vg" name="Start amount" description="Start amount of molecule" icon="Parameter" persistable="0" isFixedValue="0" dim="Amount" quantityType="Parameter" negativeValuesAllowed="1" formula="3KIKQNq27UyfMFKfWx2QyQ" isDefault="1" displayUnit="µmol">
                            <Info flag="54" seq="1" ref="0" bb="2" group="91" />
                          </Parameter>
                          <Parameter id="Q13q2ryuSkKrFjOMM1pMgw" name="Relative expression out." description="Relative Expression that will be used in the simulation" icon="Parameter" persistable="0" isFixedValue="0" dim="Fraction" quantityType="Parameter" negativeValuesAllowed="1" formula="XFY7AicakECU6VvrYjTQDQ" isDefault="1">
                            <Info min="0" flag="52" seq="1" ref="0" bb="2" group="91" />
                          </Parameter>
                          <Parameter id="Ydm6RkJy9Uq-0FWrun2ikA" name="Degradation coefficient" description="First order turnover rate constant of the enzyme" icon="Parameter" persistable="0" isFixedValue="0" dim="Inversed time" quantityType="Parameter" negativeValuesAllowed="1" formula="hEYjEpxm1Ee-G5RttZHf0g" isDefault="1" displayUnit="1/min">
                            <Info min="0" flag="52" seq="1" ref="0" bb="2" group="91" />
                          </Parameter>
                          <Parameter id="FQBbUhn_g0WMBxRbWQJG2A" name="Relative expression" description="Relative expression" icon="Parameter" persistable="0" isFixedValue="0" dim="Fraction" quantityType="Parameter" negativeValuesAllowed="1" isDefault="1" value="0">
                            <Info min="0" flag="60" seq="1" ref="0" bb="2" group="91" />
                          </Parameter>
                          <Parameter id="syGGi8qRQ0KffmyJxAjmGw" name="Relative expression (normalized)" description="Relative expression normalized to maximal value in organ" icon="Parameter" persistable="0" isFixedValue="0" dim="Fraction" quantityType="Parameter" negativeValuesAllowed="1" isDefault="1" value="0">
                            <Info min="0" flag="58" seq="1" ref="0" bb="2" group="91" />
                          </Parameter>
                          <Parameter id="KunRT5rpTU-OFQETsfkuGA" name="Concentration" icon="Parameter" persistable="0" isFixedValue="0" dim="Concentration (molar)" quantityType="Parameter" negativeValuesAllowed="1" formula="uzzq36WbdkGJlWuLIWXrvA" isDefault="1" displayUnit="µmol/l">
                            <Info min="0" flag="18" seq="1" ref="0" bb="2" group="117" />
                          </Parameter>
                          <Parameter id="lYoTJdgqXECc_mY_tK7L-Q" name="Ontogeny factor" description="Ontogeny factor" icon="Parameter" persistable="0" isFixedValue="0" quantityType="Parameter" negativeValuesAllowed="1" formula="2e3VAlMMPUeoADRux20vnQ" isDefault="1">
                            <Info min="0" flag="52" seq="1" ref="0" bb="2" group="142" />
                          </Parameter>
                          <Parameter id="6AwxCJnl0kGId0K3TFaZtw" name="t1/2" description="Half-life of drug release" icon="Parameter" persistable="0" isFixedValue="0" dim="Time" quantityType="Parameter" negativeValuesAllowed="1" formula="EvWYVf6ankydgezE427FtA" isDefault="1" displayUnit="min">
                            <Info min="0" flag="38" seq="1" ref="0" bb="2" group="91" />
                          </Parameter>
                        </Children>
                      </MoleculeAmount>
                      <MoleculeAmount id="ZO-7SPOJCkq0PT5HYz916Q" name="SULT1A1" icon="ENZYME" persistable="0" isFixedValue="0" dim="Amount" quantityType="Enzyme" negativeValuesAllowed="0" formula="aBp_B5b0oEi-_HskV9Y95w" mode="Logical" scaleDivisor="1" displayUnit="µmol">
                        <Children>
                          <Parameter id="QqKN093DY0WkSpZbg-PF8Q" name="Start amount" description="Start amount of molecule" icon="Parameter" persistable="0" isFixedValue="0" dim="Amount" quantityType="Parameter" negativeValuesAllowed="1" formula="fqzQ3lVXzEuSGhoU31l01Q" isDefault="1" displayUnit="µmol">
                            <Info flag="54" seq="1" ref="0" bb="2" group="91" />
                          </Parameter>
                          <Parameter id="1UgNKRB810qIIijgp8C8Zw" name="Relative expression out." description="Relative Expression that will be used in the simulation" icon="Parameter" persistable="0" isFixedValue="0" dim="Fraction" quantityType="Parameter" negativeValuesAllowed="1" formula="XFY7AicakECU6VvrYjTQDQ" isDefault="1">
                            <Info min="0" flag="52" seq="1" ref="0" bb="2" group="91" />
                          </Parameter>
                          <Parameter id="S_7ZvyEUVEqOSiDgtLdikA" name="Degradation coefficient" description="First order turnover rate constant of the enzyme" icon="Parameter" persistable="0" isFixedValue="0" dim="Inversed time" quantityType="Parameter" negativeValuesAllowed="1" formula="hEYjEpxm1Ee-G5RttZHf0g" isDefault="1" displayUnit="1/min">
                            <Info min="0" flag="52" seq="1" ref="0" bb="2" group="91" />
                          </Parameter>
                          <Parameter id="3yYeIGkYlkevkdnYkUjn7A" name="Relative expression" description="Relative expression" icon="Parameter" persistable="0" isFixedValue="0" dim="Fraction" quantityType="Parameter" negativeValuesAllowed="1" isDefault="1" value="0">
                            <Info min="0" flag="60" seq="1" ref="0" bb="2" group="91" />
                          </Parameter>
                          <Parameter id="10PeIRHIokSHa0r4zgKNng" name="Relative expression (normalized)" description="Relative expression normalized to maximal value in organ" icon="Parameter" persistable="0" isFixedValue="0" dim="Fraction" quantityType="Parameter" negativeValuesAllowed="1" isDefault="1" value="0">
                            <Info min="0" flag="58" seq="1" ref="0" bb="2" group="91" />
                          </Parameter>
                          <Parameter id="fI7QBvQJM0-WnDRPXf6P9Q" name="Concentration" icon="Parameter" persistable="0" isFixedValue="0" dim="Concentration (molar)" quantityType="Parameter" negativeValuesAllowed="1" formula="uzzq36WbdkGJlWuLIWXrvA" isDefault="1" displayUnit="µmol/l">
                            <Info min="0" flag="18" seq="1" ref="0" bb="2" group="117" />
                          </Parameter>
                          <Parameter id="SBdy9qFJREezPRp6emNN5A" name="Ontogeny factor" description="Ontogeny factor" icon="Parameter" persistable="0" isFixedValue="0" quantityType="Parameter" negativeValuesAllowed="1" formula="wduTt9hiJEC5PwU29tG6Pg" isDefault="1">
                            <Info min="0" flag="52" seq="1" ref="0" bb="2" group="142" />
                          </Parameter>
                          <Parameter id="um76kt401U2uyMAp5moELg" name="t1/2" description="Half-life of drug release" icon="Parameter" persistable="0" isFixedValue="0" dim="Time" quantityType="Parameter" negativeValuesAllowed="1" formula="88_bbXgkrk6QFGL9GHg_Pg" isDefault="1" displayUnit="min">
                            <Info min="0" flag="38" seq="1" ref="0" bb="2" group="91" />
                          </Parameter>
                        </Children>
                      </MoleculeAmount>
                      <MoleculeAmount id="WuM_WhBDfUOiEa-3vU9BKg" name="CYP2E1" icon="ENZYME" persistable="0" isFixedValue="0" dim="Amount" quantityType="Enzyme" negativeValuesAllowed="0" formula="aBp_B5b0oEi-_HskV9Y95w" mode="Logical" scaleDivisor="1" displayUnit="µmol">
                        <Children>
                          <Parameter id="U_GF0k2Lb0eYei1_GP1CkQ" name="Start amount" description="Start amount of molecule" icon="Parameter" persistable="0" isFixedValue="0" dim="Amount" quantityType="Parameter" negativeValuesAllowed="1" formula="GFXubGkVR02b264rrA7Txw" isDefault="1" displayUnit="µmol">
                            <Info flag="54" seq="1" ref="0" bb="2" group="91" />
                          </Parameter>
                          <Parameter id="0sfSrtCKDkajJHDQF7dfzg" name="Relative expression out." description="Relative Expression that will be used in the simulation" icon="Parameter" persistable="0" isFixedValue="0" dim="Fraction" quantityType="Parameter" negativeValuesAllowed="1" formula="XFY7AicakECU6VvrYjTQDQ" isDefault="1">
                            <Info min="0" flag="52" seq="1" ref="0" bb="2" group="91" />
                          </Parameter>
                          <Parameter id="lc4Z77Pfekqvc_I_2stH1A" name="Degradation coefficient" description="First order turnover rate constant of the enzyme" icon="Parameter" persistable="0" isFixedValue="0" dim="Inversed time" quantityType="Parameter" negativeValuesAllowed="1" formula="hEYjEpxm1Ee-G5RttZHf0g" isDefault="1" displayUnit="1/min">
                            <Info min="0" flag="52" seq="1" ref="0" bb="2" group="91" />
                          </Parameter>
                          <Parameter id="AAApC4GuokCIWo0VD3Iarg" name="Relative expression" description="Relative expression" icon="Parameter" persistable="0" isFixedValue="0" dim="Fraction" quantityType="Parameter" negativeValuesAllowed="1" isDefault="1" value="0">
                            <Info min="0" flag="60" seq="1" ref="0" bb="2" group="91" />
                          </Parameter>
                          <Parameter id="gNjqcG0yfEuypmZntd2Gsw" name="Relative expression (normalized)" description="Relative expression normalized to maximal value in organ" icon="Parameter" persistable="0" isFixedValue="0" dim="Fraction" quantityType="Parameter" negativeValuesAllowed="1" isDefault="1" value="0">
                            <Info min="0" flag="58" seq="1" ref="0" bb="2" group="91" />
                          </Parameter>
                          <Parameter id="ez_MKmrr0E2fSExPzGaHTw" name="Concentration" icon="Parameter" persistable="0" isFixedValue="0" dim="Concentration (molar)" quantityType="Parameter" negativeValuesAllowed="1" formula="uzzq36WbdkGJlWuLIWXrvA" isDefault="1" displayUnit="µmol/l">
                            <Info min="0" flag="18" seq="1" ref="0" bb="2" group="117" />
                          </Parameter>
                          <Parameter id="6X4zDy91PUGb47Ts3MsxkA" name="Ontogeny factor" description="Ontogeny factor" icon="Parameter" persistable="0" isFixedValue="0" quantityType="Parameter" negativeValuesAllowed="1" formula="3OImWuCUjECwrB8fPWNRUw" isDefault="1">
                            <Info min="0" flag="52" seq="1" ref="0" bb="2" group="142" />
                          </Parameter>
                          <Parameter id="HvP2FUB_GE2esp3uVJj81A" name="t1/2" description="Half-life of drug release" icon="Parameter" persistable="0" isFixedValue="0" dim="Time" quantityType="Parameter" negativeValuesAllowed="1" formula="89Hf7lgdXkSypsCMh7FZOg" isDefault="1" displayUnit="min">
                            <Info min="0" flag="38" seq="1" ref="0" bb="2" group="91" />
                          </Parameter>
                        </Children>
                      </MoleculeAmount>
                      <MoleculeAmount id="npdCRru3_UakPnkFs-lZrg" name="Paracetamol" icon="DRUG" persistable="0" isFixedValue="0" dim="Amount" quantityType="Drug" negativeValuesAllowed="0" mode="Logical" scaleDivisor="1" value="0" displayUnit="µmol">
                        <Children>
                          <Parameter id="jSalh4E10ki7IvDARGZgIw" name="Concentration" icon="Parameter" persistable="0" isFixedValue="0" dim="Concentration (molar)" quantityType="Parameter" negativeValuesAllowed="1" formula="uzzq36WbdkGJlWuLIWXrvA" isDefault="1" displayUnit="µmol/l">
                            <Info min="0" flag="18" seq="1" ref="0" bb="2" group="117" />
                          </Parameter>
                          <Parameter id="E1zIRXKJUEKhSEXqdMT8VA" name="pKa_pH_WS_lum_F2" description="Supporting parameter for calculation of pKa- and pH- dependent intestinal permeability" icon="Parameter" persistable="0" isFixedValue="0" quantityType="Parameter" negativeValuesAllowed="1" formula="6eLUTAQHbEOmoZd3SQpAsA" isDefault="1">
                            <Info min="0" max="1" flag="52" seq="1" ref="0" bb="2" group="18" />
                          </Parameter>
                          <Parameter id="Fh8Tk0d_a0uyj0XdrP5ZxQ" name="Oral mass absorbed segment" description="Oral mass absorbed from Lumen segment into mucosa" icon="Parameter" persistable="0" isFixedValue="0" dim="Amount" quantityType="Parameter" negativeValuesAllowed="1" isDefault="1" rHSFormula="EKB1-Iy-xEa7XDarRjz5AQ" value="0" displayUnit="µmol">
                            <Info min="0" flag="52" seq="1" ref="0" bb="2" group="117" />
                          </Parameter>
                          <Parameter id="WM7406tQBU6oFnReag4Cyw" name="pKa_pH_WS_lum_F1" description="Supporting parameter for calculation of pKa- and pH- dependent intestinal permeability" icon="Parameter" persistable="0" isFixedValue="0" quantityType="Parameter" negativeValuesAllowed="1" formula="r09gfFxzyk-SRDhlpAK83w" isDefault="1">
                            <Info min="0" max="1" flag="52" seq="1" ref="0" bb="2" group="18" />
                          </Parameter>
                          <Parameter id="-io7WBlKxEGlnSfDHqhdNg" name="pKa_pH_WS_lum_F3" description="Supporting parameter for calculation of pKa- and pH- dependent intestinal permeability" icon="Parameter" persistable="0" isFixedValue="0" quantityType="Parameter" negativeValuesAllowed="1" formula="XzQ2HEN1OUevlCL75wjl9g" isDefault="1">
                            <Info min="0" max="1" flag="52" seq="1" ref="0" bb="2" group="18" />
                          </Parameter>
                          <Parameter id="HzcsIT4CwU6OOa6D2FcHkA" name="pKa_pH_WS_lum_K1" description="Supporting parameter for calculation of pKa- and pH- dependent intestinal permeability" icon="Parameter" persistable="0" isFixedValue="0" quantityType="Parameter" negativeValuesAllowed="1" formula="fRd660pL00S3XoK1tj4d9Q" isDefault="1">
                            <Info min="0" max="1" flag="52" seq="1" ref="0" bb="2" group="18" />
                          </Parameter>
                          <Parameter id="-_gVMnWl3kSI-IDkzUvPGw" name="pKa_pH_WS_lum_K2" description="Supporting parameter for calculation of pKa- and pH- dependent intestinal permeability" icon="Parameter" persistable="0" isFixedValue="0" quantityType="Parameter" negativeValuesAllowed="1" formula="NesTkGSsyEGgz7oMoWe50w" isDefault="1">
                            <Info min="0" max="1" flag="52" seq="1" ref="0" bb="2" group="18" />
                          </Parameter>
                          <Parameter id="omYuj4EqOE6NDMfIQZ_FxQ" name="pKa_pH_WS_lum_K3" description="Supporting parameter for calculation of pKa- and pH- dependent intestinal permeability" icon="Parameter" persistable="0" isFixedValue="0" quantityType="Parameter" negativeValuesAllowed="1" formula="ANDamt_NhEK9VIv7svBLyQ" isDefault="1">
                            <Info min="0" max="1" flag="52" seq="1" ref="0" bb="2" group="18" />
                          </Parameter>
                          <Parameter id="GykfNXXlAUioF8Hp91LQkw" name="pKa_pH_WS_lum_K4" description="Supporting parameter for calculation of pKa- and pH- dependent intestinal permeability" icon="Parameter" persistable="0" isFixedValue="0" quantityType="Parameter" negativeValuesAllowed="1" formula="q3vNmlhGKUKVNtQB6EEkog" isDefault="1">
                            <Info min="0" max="1" flag="52" seq="1" ref="0" bb="2" group="18" />
                          </Parameter>
                          <Parameter id="l66SJ-KfoUajWBBns5W8Vw" name="pKa_pH_WS_lum_K5" description="Supporting parameter for calculation of pKa- and pH- dependent intestinal permeability" icon="Parameter" persistable="0" isFixedValue="0" quantityType="Parameter" negativeValuesAllowed="1" formula="e8A_i9oSukK2mV7U93yOzw" isDefault="1">
                            <Info min="0" max="1" flag="52" seq="1" ref="0" bb="2" group="18" />
                          </Parameter>
                          <Parameter id="UyN6nGWFaUe_4-3bVcHMhQ" name="pKa_pH_WS_lum_K6" description="Supporting parameter for calculation of pKa- and pH- dependent intestinal permeability" icon="Parameter" persistable="0" isFixedValue="0" quantityType="Parameter" negativeValuesAllowed="1" formula="XctMoq0iH06COPzdDVjkCg" isDefault="1">
                            <Info min="0" max="1" flag="52" seq="1" ref="0" bb="2" group="18" />
                          </Parameter>
                          <Parameter id="HVt7C7cku0uWd27hjfUlSw" name="pKa_pH_WS_lum_K7" description="Supporting parameter for calculation of pKa- and pH- dependent intestinal permeability" icon="Parameter" persistable="0" isFixedValue="0" quantityType="Parameter" negativeValuesAllowed="1" formula="oyH-4aKM9kO4nUDR69AKOw" isDefault="1">
                            <Info min="0" max="1" flag="52" seq="1" ref="0" bb="2" group="18" />
                          </Parameter>
                          <Parameter id="k-SOuXs6KUqEypcdHOZcyg" name="pKa_pH_WS_lum_K8" description="Supporting parameter for calculation of pKa- and pH- dependent intestinal permeability" icon="Parameter" persistable="0" isFixedValue="0" quantityType="Parameter" negativeValuesAllowed="1" formula="dDoUBipmU0yaVzDlOxRJPw" isDefault="1">
                            <Info min="0" max="1" flag="52" seq="1" ref="0" bb="2" group="18" />
                          </Parameter>
                          <Parameter id="xDjAfSmiUUCrsZD33wExcw" name="Solubility" description="Solubility" icon="Parameter" persistable="0" isFixedValue="0" dim="Concentration (mass)" quantityType="Parameter" negativeValuesAllowed="1" formula="u9Dns1M1hkG5k9o9Hu57ww" isDefault="1" displayUnit="mg/l">
                            <Info min="0" flag="122" seq="1" ref="0" bb="2" group="42" />
                          </Parameter>
                          <Parameter id="i5RIr29SRk6zW2nahCvnqA" name="Partition coefficient (water/container)" description="Partition coefficient Water / Container (will be mapped to concrete container in the simulation)" icon="Parameter" persistable="0" isFixedValue="0" quantityType="Parameter" negativeValuesAllowed="1" isDefault="1" value="1">
                            <Info min="0" flag="52" seq="1" ref="0" bb="2" group="67" />
                          </Parameter>
                          <Parameter id="hHLQMj1ePUaveE2tutl06w" name="Solubility_pKa_pH_Factor" description="pKa/pH-Dependent factor for solubility" icon="Parameter" persistable="0" isFixedValue="0" quantityType="Parameter" negativeValuesAllowed="1" formula="SU47i8z9SkCpzL5YhzeviA" isDefault="1">
                            <Info min="0" flag="52" seq="1" ref="0" bb="2" group="18" />
                          </Parameter>
                          <Observer id="r3JwEfmmD0eF7oH1shgMyw" name="Concentration in lumen" icon="Observer" persistable="0" isFixedValue="0" dim="Concentration (molar)" quantityType="Drug, Observer" negativeValuesAllowed="1" formula="V_JbgnfnoEGxwRxxo7QUhw" displayUnit="µmol/l" />
                          <Observer id="qbh_x0oK-kKrWAIm_AJyeA" name="Fraction of oral drug mass absorbed into mucosa segment" icon="Observer" persistable="0" isFixedValue="0" dim="Fraction" quantityType="Drug, Observer" negativeValuesAllowed="1" formula="evuX52mWtUmrw4WheFpAcA" />
                        </Children>
                      </MoleculeAmount>
                      <MoleculeAmount id="b_iZu2V-G0mLemsRoYYUVw" name="NAPQI" icon="DRUG" persistable="0" isFixedValue="0" dim="Amount" quantityType="Drug" negativeValuesAllowed="0" mode="Logical" scaleDivisor="1" value="0" displayUnit="µmol">
                        <Children>
                          <Parameter id="is3TfBC7nU2kWc-f6dCyEQ" name="Concentration" icon="Parameter" persistable="0" isFixedValue="0" dim="Concentration (molar)" quantityType="Parameter" negativeValuesAllowed="1" formula="uzzq36WbdkGJlWuLIWXrvA" isDefault="1" displayUnit="µmol/l">
                            <Info min="0" flag="18" seq="1" ref="0" bb="2" group="117" />
                          </Parameter>
                          <Parameter id="3wh33r-W6UeXdyG5-GYdtg" name="pKa_pH_WS_lum_F2" description="Supporting parameter for calculation of pKa- and pH- dependent intestinal permeability" icon="Parameter" persistable="0" isFixedValue="0" quantityType="Parameter" negativeValuesAllowed="1" formula="xQayKkgYAEK08MxIBZ2qqQ" isDefault="1">
                            <Info min="0" max="1" flag="52" seq="1" ref="0" bb="2" group="18" />
                          </Parameter>
                          <Parameter id="O2cuYnjE6Ei9BCGqsTdoXQ" name="Oral mass absorbed segment" description="Oral mass absorbed from Lumen segment into mucosa" icon="Parameter" persistable="0" isFixedValue="0" dim="Amount" quantityType="Parameter" negativeValuesAllowed="1" isDefault="1" rHSFormula="lYEhwcNTzEeTK_dXbfpy_w" value="0" displayUnit="µmol">
                            <Info min="0" flag="52" seq="1" ref="0" bb="2" group="117" />
                          </Parameter>
                          <Parameter id="Ol1iNl9sW0OJ_5Br-FbWYA" name="pKa_pH_WS_lum_F1" description="Supporting parameter for calculation of pKa- and pH- dependent intestinal permeability" icon="Parameter" persistable="0" isFixedValue="0" quantityType="Parameter" negativeValuesAllowed="1" formula="z5fjj6EsMEaq_US-sbJ0yw" isDefault="1">
                            <Info min="0" max="1" flag="52" seq="1" ref="0" bb="2" group="18" />
                          </Parameter>
                          <Parameter id="zvlQTbRo2ECfsUe-W2X05Q" name="pKa_pH_WS_lum_F3" description="Supporting parameter for calculation of pKa- and pH- dependent intestinal permeability" icon="Parameter" persistable="0" isFixedValue="0" quantityType="Parameter" negativeValuesAllowed="1" formula="SKCvOyg40UqM3hJYDvb3Pg" isDefault="1">
                            <Info min="0" max="1" flag="52" seq="1" ref="0" bb="2" group="18" />
                          </Parameter>
                          <Parameter id="QA66nNLvEEmCdf1lqk4IeQ" name="pKa_pH_WS_lum_K1" description="Supporting parameter for calculation of pKa- and pH- dependent intestinal permeability" icon="Parameter" persistable="0" isFixedValue="0" quantityType="Parameter" negativeValuesAllowed="1" formula="fRd660pL00S3XoK1tj4d9Q" isDefault="1">
                            <Info min="0" max="1" flag="52" seq="1" ref="0" bb="2" group="18" />
                          </Parameter>
                          <Parameter id="rVbuE4uPQEa0bRLW9jjDKw" name="pKa_pH_WS_lum_K2" description="Supporting parameter for calculation of pKa- and pH- dependent intestinal permeability" icon="Parameter" persistable="0" isFixedValue="0" quantityType="Parameter" negativeValuesAllowed="1" formula="NesTkGSsyEGgz7oMoWe50w" isDefault="1">
                            <Info min="0" max="1" flag="52" seq="1" ref="0" bb="2" group="18" />
                          </Parameter>
                          <Parameter id="F70S1bQ4lE2pC5bRQH0M2Q" name="pKa_pH_WS_lum_K3" description="Supporting parameter for calculation of pKa- and pH- dependent intestinal permeability" icon="Parameter" persistable="0" isFixedValue="0" quantityType="Parameter" negativeValuesAllowed="1" formula="ANDamt_NhEK9VIv7svBLyQ" isDefault="1">
                            <Info min="0" max="1" flag="52" seq="1" ref="0" bb="2" group="18" />
                          </Parameter>
                          <Parameter id="CvWXwXxn80uSoWU3SgXqeQ" name="pKa_pH_WS_lum_K4" description="Supporting parameter for calculation of pKa- and pH- dependent intestinal permeability" icon="Parameter" persistable="0" isFixedValue="0" quantityType="Parameter" negativeValuesAllowed="1" formula="q3vNmlhGKUKVNtQB6EEkog" isDefault="1">
                            <Info min="0" max="1" flag="52" seq="1" ref="0" bb="2" group="18" />
                          </Parameter>
                          <Parameter id="Ylx4iOow9Eexh-V3B2EboQ" name="pKa_pH_WS_lum_K5" description="Supporting parameter for calculation of pKa- and pH- dependent intestinal permeability" icon="Parameter" persistable="0" isFixedValue="0" quantityType="Parameter" negativeValuesAllowed="1" formula="e8A_i9oSukK2mV7U93yOzw" isDefault="1">
                            <Info min="0" max="1" flag="52" seq="1" ref="0" bb="2" group="18" />
                          </Parameter>
                          <Parameter id="DJZEEHWNl0-GVao_WeTTDA" name="pKa_pH_WS_lum_K6" description="Supporting parameter for calculation of pKa- and pH- dependent intestinal permeability" icon="Parameter" persistable="0" isFixedValue="0" quantityType="Parameter" negativeValuesAllowed="1" formula="XctMoq0iH06COPzdDVjkCg" isDefault="1">
                            <Info min="0" max="1" flag="52" seq="1" ref="0" bb="2" group="18" />
                          </Parameter>
                          <Parameter id="J7M4DPudwku951MIcNGXOA" name="pKa_pH_WS_lum_K7" description="Supporting parameter for calculation of pKa- and pH- dependent intestinal permeability" icon="Parameter" persistable="0" isFixedValue="0" quantityType="Parameter" negativeValuesAllowed="1" formula="oyH-4aKM9kO4nUDR69AKOw" isDefault="1">
                            <Info min="0" max="1" flag="52" seq="1" ref="0" bb="2" group="18" />
                          </Parameter>
                          <Parameter id="zvQxtrixak2OGE6m8SRQ1w" name="pKa_pH_WS_lum_K8" description="Supporting parameter for calculation of pKa- and pH- dependent intestinal permeability" icon="Parameter" persistable="0" isFixedValue="0" quantityType="Parameter" negativeValuesAllowed="1" formula="dDoUBipmU0yaVzDlOxRJPw" isDefault="1">
                            <Info min="0" max="1" flag="52" seq="1" ref="0" bb="2" group="18" />
                          </Parameter>
                          <Parameter id="VuVOwT0JQ0WxCsZ6lEARWw" name="Solubility" description="Solubility" icon="Parameter" persistable="0" isFixedValue="0" dim="Concentration (mass)" quantityType="Parameter" negativeValuesAllowed="1" formula="qP-cUPwvxUuxchbU81go4A" isDefault="1" displayUnit="mg/l">
                            <Info min="0" flag="122" seq="1" ref="0" bb="2" group="42" />
                          </Parameter>
                          <Parameter id="aJCz1lkYlk6gsjLJHicg5w" name="Partition coefficient (water/container)" description="Partition coefficient Water / Container (will be mapped to concrete container in the simulation)" icon="Parameter" persistable="0" isFixedValue="0" quantityType="Parameter" negativeValuesAllowed="1" isDefault="1" value="1">
                            <Info min="0" flag="52" seq="1" ref="0" bb="2" group="67" />
                          </Parameter>
                          <Parameter id="ryE9lEJ8dUmT4HI50jiEVw" name="Solubility_pKa_pH_Factor" description="pKa/pH-Dependent factor for solubility" icon="Parameter" persistable="0" isFixedValue="0" quantityType="Parameter" negativeValuesAllowed="1" formula="GL-QP_47u0K5uKASDoS1aA" isDefault="1">
                            <Info min="0" flag="52" seq="1" ref="0" bb="2" group="18" />
                          </Parameter>
                          <Observer id="DNVQBg_hrEiNtcJkXO8HHQ" name="Concentration in lumen" icon="Observer" persistable="0" isFixedValue="0" dim="Concentration (molar)" quantityType="Drug, Observer" negativeValuesAllowed="1" formula="2eOOGsKoK0-OLPIFvvy_aw" displayUnit="µmol/l" />
                          <Observer id="9XTaZIE-zkmxbZKCxwmpbQ" name="Fraction of oral drug mass absorbed into mucosa segment" icon="Observer" persistable="0" isFixedValue="0" dim="Fraction" quantityType="Drug, Observer" negativeValuesAllowed="1" formula="SyzMAoOcvUKOPsyu4ks7DQ" />
                        </Children>
                      </MoleculeAmount>
                      <MoleculeAmount id="aM4hU3WwbU-tD0K1lk_nvw" name="Paracetamol glucuronide" icon="DRUG" persistable="0" isFixedValue="0" dim="Amount" quantityType="Drug" negativeValuesAllowed="0" mode="Logical" scaleDivisor="1" value="0" displayUnit="µmol">
                        <Children>
                          <Parameter id="1GV6jglbLUi7E36sqvQWYg" name="Concentration" icon="Parameter" persistable="0" isFixedValue="0" dim="Concentration (molar)" quantityType="Parameter" negativeValuesAllowed="1" formula="uzzq36WbdkGJlWuLIWXrvA" isDefault="1" displayUnit="µmol/l">
                            <Info min="0" flag="18" seq="1" ref="0" bb="2" group="117" />
                          </Parameter>
                          <Parameter id="Y0rdglW7e0uIlKMgx76Hag" name="pKa_pH_WS_lum_F2" description="Supporting parameter for calculation of pKa- and pH- dependent intestinal permeability" icon="Parameter" persistable="0" isFixedValue="0" quantityType="Parameter" negativeValuesAllowed="1" formula="qPfVCg5ICk-EyGIrj2pbcA" isDefault="1">
                            <Info min="0" max="1" flag="52" seq="1" ref="0" bb="2" group="18" />
                          </Parameter>
                          <Parameter id="k--dGdCsJUWgXxG4PE3tyQ" name="Oral mass absorbed segment" description="Oral mass absorbed from Lumen segment into mucosa" icon="Parameter" persistable="0" isFixedValue="0" dim="Amount" quantityType="Parameter" negativeValuesAllowed="1" isDefault="1" rHSFormula="Zwsm_3W8g0qh91akpj6ncA" value="0" displayUnit="µmol">
                            <Info min="0" flag="52" seq="1" ref="0" bb="2" group="117" />
                          </Parameter>
                          <Parameter id="b4qfb3S1bkmR2-_HddOiaw" name="pKa_pH_WS_lum_F1" description="Supporting parameter for calculation of pKa- and pH- dependent intestinal permeability" icon="Parameter" persistable="0" isFixedValue="0" quantityType="Parameter" negativeValuesAllowed="1" formula="7fox8WEawkupaFzTcVxKaw" isDefault="1">
                            <Info min="0" max="1" flag="52" seq="1" ref="0" bb="2" group="18" />
                          </Parameter>
                          <Parameter id="a0g1rRcfQ0G7dJzIRbagvA" name="pKa_pH_WS_lum_F3" description="Supporting parameter for calculation of pKa- and pH- dependent intestinal permeability" icon="Parameter" persistable="0" isFixedValue="0" quantityType="Parameter" negativeValuesAllowed="1" formula="Ze5aKfmhW06dF6KpSbO8Yg" isDefault="1">
                            <Info min="0" max="1" flag="52" seq="1" ref="0" bb="2" group="18" />
                          </Parameter>
                          <Parameter id="tf5wP-kVt0yBdfp-st-QpA" name="pKa_pH_WS_lum_K1" description="Supporting parameter for calculation of pKa- and pH- dependent intestinal permeability" icon="Parameter" persistable="0" isFixedValue="0" quantityType="Parameter" negativeValuesAllowed="1" formula="fRd660pL00S3XoK1tj4d9Q" isDefault="1">
                            <Info min="0" max="1" flag="52" seq="1" ref="0" bb="2" group="18" />
                          </Parameter>
                          <Parameter id="pgxL278wekydsOQ6cDcGOA" name="pKa_pH_WS_lum_K2" description="Supporting parameter for calculation of pKa- and pH- dependent intestinal permeability" icon="Parameter" persistable="0" isFixedValue="0" quantityType="Parameter" negativeValuesAllowed="1" formula="NesTkGSsyEGgz7oMoWe50w" isDefault="1">
                            <Info min="0" max="1" flag="52" seq="1" ref="0" bb="2" group="18" />
                          </Parameter>
                          <Parameter id="uE3fGFI1J0WB3IcSRLKfDQ" name="pKa_pH_WS_lum_K3" description="Supporting parameter for calculation of pKa- and pH- dependent intestinal permeability" icon="Parameter" persistable="0" isFixedValue="0" quantityType="Parameter" negativeValuesAllowed="1" formula="ANDamt_NhEK9VIv7svBLyQ" isDefault="1">
                            <Info min="0" max="1" flag="52" seq="1" ref="0" bb="2" group="18" />
                          </Parameter>
                          <Parameter id="sVzJCLNRHkSJPHkRCoGOTg" name="pKa_pH_WS_lum_K4" description="Supporting parameter for calculation of pKa- and pH- dependent intestinal permeability" icon="Parameter" persistable="0" isFixedValue="0" quantityType="Parameter" negativeValuesAllowed="1" formula="q3vNmlhGKUKVNtQB6EEkog" isDefault="1">
                            <Info min="0" max="1" flag="52" seq="1" ref="0" bb="2" group="18" />
                          </Parameter>
                          <Parameter id="mgOZSRgJdU2f4Xhlq-1Odg" name="pKa_pH_WS_lum_K5" description="Supporting parameter for calculation of pKa- and pH- dependent intestinal permeability" icon="Parameter" persistable="0" isFixedValue="0" quantityType="Parameter" negativeValuesAllowed="1" formula="e8A_i9oSukK2mV7U93yOzw" isDefault="1">
                            <Info min="0" max="1" flag="52" seq="1" ref="0" bb="2" group="18" />
                          </Parameter>
                          <Parameter id="VTxKkhg1R0eug8TgM1S9Sg" name="pKa_pH_WS_lum_K6" description="Supporting parameter for calculation of pKa- and pH- dependent intestinal permeability" icon="Parameter" persistable="0" isFixedValue="0" quantityType="Parameter" negativeValuesAllowed="1" formula="XctMoq0iH06COPzdDVjkCg" isDefault="1">
                            <Info min="0" max="1" flag="52" seq="1" ref="0" bb="2" group="18" />
                          </Parameter>
                          <Parameter id="Ihc1qqdvSEydEMEFBdQY2A" name="pKa_pH_WS_lum_K7" description="Supporting parameter for calculation of pKa- and pH- dependent intestinal permeability" icon="Parameter" persistable="0" isFixedValue="0" quantityType="Parameter" negativeValuesAllowed="1" formula="oyH-4aKM9kO4nUDR69AKOw" isDefault="1">
                            <Info min="0" max="1" flag="52" seq="1" ref="0" bb="2" group="18" />
                          </Parameter>
                          <Parameter id="2ddPDtez40qrO0Y1C4K-iQ" name="pKa_pH_WS_lum_K8" description="Supporting parameter for calculation of pKa- and pH- dependent intestinal permeability" icon="Parameter" persistable="0" isFixedValue="0" quantityType="Parameter" negativeValuesAllowed="1" formula="dDoUBipmU0yaVzDlOxRJPw" isDefault="1">
                            <Info min="0" max="1" flag="52" seq="1" ref="0" bb="2" group="18" />
                          </Parameter>
                          <Parameter id="xuTb5X61kE-c0_guAgqn_A" name="Solubility" description="Solubility" icon="Parameter" persistable="0" isFixedValue="0" dim="Concentration (mass)" quantityType="Parameter" negativeValuesAllowed="1" formula="hUWgXWuAI0KRug5bqz11cg" isDefault="1" displayUnit="mg/l">
                            <Info min="0" flag="122" seq="1" ref="0" bb="2" group="42" />
                          </Parameter>
                          <Parameter id="dqp1hA7XrkOuEkkgtZbtDw" name="Partition coefficient (water/container)" description="Partition coefficient Water / Container (will be mapped to concrete container in the simulation)" icon="Parameter" persistable="0" isFixedValue="0" quantityType="Parameter" negativeValuesAllowed="1" isDefault="1" value="1">
                            <Info min="0" flag="52" seq="1" ref="0" bb="2" group="67" />
                          </Parameter>
                          <Parameter id="7EXemVGqR0CJmscoh99xQA" name="Solubility_pKa_pH_Factor" description="pKa/pH-Dependent factor for solubility" icon="Parameter" persistable="0" isFixedValue="0" quantityType="Parameter" negativeValuesAllowed="1" formula="_foUqpS_CEOtyoP5r1XzFg" isDefault="1">
                            <Info min="0" flag="52" seq="1" ref="0" bb="2" group="18" />
                          </Parameter>
                          <Observer id="JTXLXhnbkU-v78NwUZTjYg" name="Concentration in lumen" icon="Observer" persistable="0" isFixedValue="0" dim="Concentration (molar)" quantityType="Drug, Observer" negativeValuesAllowed="1" formula="5Av5tgQenE6l5FD-xL9z-g" displayUnit="µmol/l" />
                          <Observer id="gg_Uz_w4mkuzOBurVIIifw" name="Fraction of oral drug mass absorbed into mucosa segment" icon="Observer" persistable="0" isFixedValue="0" dim="Fraction" quantityType="Drug, Observer" negativeValuesAllowed="1" formula="QiJlLChKWU6ol8c0N3qbVg" />
                        </Children>
                      </MoleculeAmount>
                      <MoleculeAmount id="M8rkwYGnEEOQZriHm2pxNQ" name="Paracetamol sulfate" icon="DRUG" persistable="0" isFixedValue="0" dim="Amount" quantityType="Drug" negativeValuesAllowed="0" mode="Logical" scaleDivisor="1" value="0" displayUnit="µmol">
                        <Children>
                          <Parameter id="EMPOW8G6zEyPHPUyHfJ_rg" name="Concentration" icon="Parameter" persistable="0" isFixedValue="0" dim="Concentration (molar)" quantityType="Parameter" negativeValuesAllowed="1" formula="uzzq36WbdkGJlWuLIWXrvA" isDefault="1" displayUnit="µmol/l">
                            <Info min="0" flag="18" seq="1" ref="0" bb="2" group="117" />
                          </Parameter>
                          <Parameter id="JDkiFTy6FUW78UZ50eoB7g" name="pKa_pH_WS_lum_F2" description="Supporting parameter for calculation of pKa- and pH- dependent intestinal permeability" icon="Parameter" persistable="0" isFixedValue="0" quantityType="Parameter" negativeValuesAllowed="1" formula="1S6YZyqv1UynDHpZ3DxkpQ" isDefault="1">
                            <Info min="0" max="1" flag="52" seq="1" ref="0" bb="2" group="18" />
                          </Parameter>
                          <Parameter id="Zp36WEY6xkCZgYhr2Xx7-A" name="Oral mass absorbed segment" description="Oral mass absorbed from Lumen segment into mucosa" icon="Parameter" persistable="0" isFixedValue="0" dim="Amount" quantityType="Parameter" negativeValuesAllowed="1" isDefault="1" rHSFormula="z4ilFLs1P0ikLrJgS-CxvQ" value="0" displayUnit="µmol">
                            <Info min="0" flag="52" seq="1" ref="0" bb="2" group="117" />
                          </Parameter>
                          <Parameter id="4h8UBCLqUUejRo7_hltQdA" name="pKa_pH_WS_lum_F1" description="Supporting parameter for calculation of pKa- and pH- dependent intestinal permeability" icon="Parameter" persistable="0" isFixedValue="0" quantityType="Parameter" negativeValuesAllowed="1" formula="cf4boDPE40KusIu8IgF2vQ" isDefault="1">
                            <Info min="0" max="1" flag="52" seq="1" ref="0" bb="2" group="18" />
                          </Parameter>
                          <Parameter id="K5gKmek_xkycPQvCTV31BA" name="pKa_pH_WS_lum_F3" description="Supporting parameter for calculation of pKa- and pH- dependent intestinal permeability" icon="Parameter" persistable="0" isFixedValue="0" quantityType="Parameter" negativeValuesAllowed="1" formula="HNLP-NX5F02UrR3XCJi_wA" isDefault="1">
                            <Info min="0" max="1" flag="52" seq="1" ref="0" bb="2" group="18" />
                          </Parameter>
                          <Parameter id="3ftFmTJmpUuiXYF9-K7XLw" name="pKa_pH_WS_lum_K1" description="Supporting parameter for calculation of pKa- and pH- dependent intestinal permeability" icon="Parameter" persistable="0" isFixedValue="0" quantityType="Parameter" negativeValuesAllowed="1" formula="fRd660pL00S3XoK1tj4d9Q" isDefault="1">
                            <Info min="0" max="1" flag="52" seq="1" ref="0" bb="2" group="18" />
                          </Parameter>
                          <Parameter id="wrDEd1bCQ0ibP_dV1m9J0w" name="pKa_pH_WS_lum_K2" description="Supporting parameter for calculation of pKa- and pH- dependent intestinal permeability" icon="Parameter" persistable="0" isFixedValue="0" quantityType="Parameter" negativeValuesAllowed="1" formula="NesTkGSsyEGgz7oMoWe50w" isDefault="1">
                            <Info min="0" max="1" flag="52" seq="1" ref="0" bb="2" group="18" />
                          </Parameter>
                          <Parameter id="sGCzejgZQkSWBMM1DaNNMQ" name="pKa_pH_WS_lum_K3" description="Supporting parameter for calculation of pKa- and pH- dependent intestinal permeability" icon="Parameter" persistable="0" isFixedValue="0" quantityType="Parameter" negativeValuesAllowed="1" formula="ANDamt_NhEK9VIv7svBLyQ" isDefault="1">
                            <Info min="0" max="1" flag="52" seq="1" ref="0" bb="2" group="18" />
                          </Parameter>
                          <Parameter id="fl44FYvwVUu-RTkysxO8Ig" name="pKa_pH_WS_lum_K4" description="Supporting parameter for calculation of pKa- and pH- dependent intestinal permeability" icon="Parameter" persistable="0" isFixedValue="0" quantityType="Parameter" negativeValuesAllowed="1" formula="q3vNmlhGKUKVNtQB6EEkog" isDefault="1">
                            <Info min="0" max="1" flag="52" seq="1" ref="0" bb="2" group="18" />
                          </Parameter>
                          <Parameter id="poECOuhTQEa2E-ImmQ5CEw" name="pKa_pH_WS_lum_K5" description="Supporting parameter for calculation of pKa- and pH- dependent intestinal permeability" icon="Parameter" persistable="0" isFixedValue="0" quantityType="Parameter" negativeValuesAllowed="1" formula="e8A_i9oSukK2mV7U93yOzw" isDefault="1">
                            <Info min="0" max="1" flag="52" seq="1" ref="0" bb="2" group="18" />
                          </Parameter>
                          <Parameter id="nMCSqq4o20279dpCGclIoQ" name="pKa_pH_WS_lum_K6" description="Supporting parameter for calculation of pKa- and pH- dependent intestinal permeability" icon="Parameter" persistable="0" isFixedValue="0" quantityType="Parameter" negativeValuesAllowed="1" formula="XctMoq0iH06COPzdDVjkCg" isDefault="1">
                            <Info min="0" max="1" flag="52" seq="1" ref="0" bb="2" group="18" />
                          </Parameter>
                          <Parameter id="m1cCuDEUr0uTjuPnlJOJtw" name="pKa_pH_WS_lum_K7" description="Supporting parameter for calculation of pKa- and pH- dependent intestinal permeability" icon="Parameter" persistable="0" isFixedValue="0" quantityType="Parameter" negativeValuesAllowed="1" formula="oyH-4aKM9kO4nUDR69AKOw" isDefault="1">
                            <Info min="0" max="1" flag="52" seq="1" ref="0" bb="2" group="18" />
                          </Parameter>
                          <Parameter id="NMiUI8eD7UeAdcHLwKr7og" name="pKa_pH_WS_lum_K8" description="Supporting parameter for calculation of pKa- and pH- dependent intestinal permeability" icon="Parameter" persistable="0" isFixedValue="0" quantityType="Parameter" negativeValuesAllowed="1" formula="dDoUBipmU0yaVzDlOxRJPw" isDefault="1">
                            <Info min="0" max="1" flag="52" seq="1" ref="0" bb="2" group="18" />
                          </Parameter>
                          <Parameter id="Em8407UuG06vwx9u-_Jrhg" name="Solubility" description="Solubility" icon="Parameter" persistable="0" isFixedValue="0" dim="Concentration (mass)" quantityType="Parameter" negativeValuesAllowed="1" formula="aPY9NMIRUEOY5zGzVE7S-A" isDefault="1" displayUnit="mg/l">
                            <Info min="0" flag="122" seq="1" ref="0" bb="2" group="42" />
                          </Parameter>
                          <Parameter id="YQaW2cVfK0mOKsrS0Il1Lg" name="Partition coefficient (water/container)" description="Partition coefficient Water / Container (will be mapped to concrete container in the simulation)" icon="Parameter" persistable="0" isFixedValue="0" quantityType="Parameter" negativeValuesAllowed="1" isDefault="1" value="1">
                            <Info min="0" flag="52" seq="1" ref="0" bb="2" group="67" />
                          </Parameter>
                          <Parameter id="7YQDI5nTpkSrs0xkxfF_Cg" name="Solubility_pKa_pH_Factor" description="pKa/pH-Dependent factor for solubility" icon="Parameter" persistable="0" isFixedValue="0" quantityType="Parameter" negativeValuesAllowed="1" formula="HdyFUApMLkSPJkCqkCMmyQ" isDefault="1">
                            <Info min="0" flag="52" seq="1" ref="0" bb="2" group="18" />
                          </Parameter>
                          <Observer id="Nc-kMbzkK0S9e8QKnjaJUg" name="Concentration in lumen" icon="Observer" persistable="0" isFixedValue="0" dim="Concentration (molar)" quantityType="Drug, Observer" negativeValuesAllowed="1" formula="6oMiWthlRkq6I4JdHcmS4Q" displayUnit="µmol/l" />
                          <Observer id="fs_aVxcVN0Gdi8GjtBcQQQ" name="Fraction of oral drug mass absorbed into mucosa segment" icon="Observer" persistable="0" isFixedValue="0" dim="Fraction" quantityType="Drug, Observer" negativeValuesAllowed="1" formula="V-g-81oO-ESf7CNJLh_r1w" />
                        </Children>
                      </MoleculeAmount>
                      <Reaction id="a_d1uh_4QkWoX6uZGgr6SA" name="Paracetamol-UGT1A1-Estimate" icon="Metabolism" mode="Logical" containerType="Reaction" dimension="Amount per time" formula="1QJKsTCxzUiWM6Oc3JUFag">
                        <Children>
                          <Parameter id="nmQ2ncDz1EKNVUuUKRT8SQ" name="Km_app" description="Apparent Michaelis-Menten constant" icon="Parameter" persistable="0" isFixedValue="0" dim="Concentration (molar)" quantityType="Parameter" negativeValuesAllowed="1" formula="2R2cg9jC8kG2_NTBu0ymlQ" isDefault="1" displayUnit="µmol/l">
                            <Info min="0" flag="52" seq="4" ref="0" bb="2" group="131" />
                          </Parameter>
                          <Parameter id="V5F-Wj4dzEiO6BFcurKAKQ" name="kcat interaction factor" description="kcat interaction factor" icon="Parameter" persistable="0" isFixedValue="0" quantityType="Parameter" negativeValuesAllowed="1" isDefault="1" value="1">
                            <Info min="0" flag="36" seq="4" ref="0" bb="2" group="131" />
                          </Parameter>
                          <Parameter id="DnzR035lTU-BwRvo3qr5fA" name="Km interaction factor" description="Km interaction factor" icon="Parameter" persistable="0" isFixedValue="0" quantityType="Parameter" negativeValuesAllowed="1" isDefault="1" value="1">
                            <Info min="0" flag="36" seq="4" ref="0" bb="2" group="131" />
                          </Parameter>
                          <Parameter id="4ABOEGATzUOqnKs6FjLa_Q" name="kcat_app" description="The number of substrate molecule each enzyme site converts to product per unit time, and in which the enzyme is working at maximum efficiency." icon="Parameter" persistable="0" isFixedValue="0" dim="Inversed time" quantityType="Parameter" negativeValuesAllowed="1" formula="kogtR1_Jj0qxg0jrrMvlPA" isDefault="1" displayUnit="1/min">
                            <Info min="0" flag="52" seq="4" ref="0" bb="2" group="131" />
                          </Parameter>
                        </Children>
                        <Educts>
                          <ReactionPartner stoichiometricCoefficient="1" partner="npdCRru3_UakPnkFs-lZrg" />
                        </Educts>
                        <Products>
                          <ReactionPartner stoichiometricCoefficient="1" partner="aM4hU3WwbU-tD0K1lk_nvw" />
                        </Products>
                        <ModifierNames>
                          <ModifierNamesChild>UGT1A1</ModifierNamesChild>
                        </ModifierNames>
                      </Reaction>
                      <Reaction id="GWWqvC82UEWkzmax8yUJkg" name="Paracetamol-SULT1A1-Estimate" icon="Metabolism" mode="Logical" containerType="Reaction" dimension="Amount per time" formula="FIMUwdBAck-fccP63tYqcw">
                        <Children>
                          <Parameter id="DSC2XuQcaEinhOZEM1jpyg" name="Km_app" description="Apparent Michaelis-Menten constant" icon="Parameter" persistable="0" isFixedValue="0" dim="Concentration (molar)" quantityType="Parameter" negativeValuesAllowed="1" formula="qiOHiKQdjE6J6017Z0_itw" isDefault="1" displayUnit="µmol/l">
                            <Info min="0" flag="52" seq="4" ref="0" bb="2" group="131" />
                          </Parameter>
                          <Parameter id="-f20X33gwk2HW0V-BLQhkQ" name="kcat interaction factor" description="kcat interaction factor" icon="Parameter" persistable="0" isFixedValue="0" quantityType="Parameter" negativeValuesAllowed="1" isDefault="1" value="1">
                            <Info min="0" flag="36" seq="4" ref="0" bb="2" group="131" />
                          </Parameter>
                          <Parameter id="1e-PtmY7mkSW-6a3Cnz_6g" name="Km interaction factor" description="Km interaction factor" icon="Parameter" persistable="0" isFixedValue="0" quantityType="Parameter" negativeValuesAllowed="1" isDefault="1" value="1">
                            <Info min="0" flag="36" seq="4" ref="0" bb="2" group="131" />
                          </Parameter>
                          <Parameter id="RiaVXkiJ2kmeKolXWafn0w" name="kcat_app" description="The number of substrate molecule each enzyme site converts to product per unit time, and in which the enzyme is working at maximum efficiency." icon="Parameter" persistable="0" isFixedValue="0" dim="Inversed time" quantityType="Parameter" negativeValuesAllowed="1" formula="tvONZC7hIkOwWb7jlBh0RA" isDefault="1" displayUnit="1/min">
                            <Info min="0" flag="52" seq="4" ref="0" bb="2" group="131" />
                          </Parameter>
                        </Children>
                        <Educts>
                          <ReactionPartner stoichiometricCoefficient="1" partner="npdCRru3_UakPnkFs-lZrg" />
                        </Educts>
                        <Products>
                          <ReactionPartner stoichiometricCoefficient="1" partner="M8rkwYGnEEOQZriHm2pxNQ" />
                        </Products>
                        <ModifierNames>
                          <ModifierNamesChild>SULT1A1</ModifierNamesChild>
                        </ModifierNames>
                      </Reaction>
                      <Reaction id="z_XVXU4OL0OHNpL9ao6Xeg" name="Paracetamol-CYP2E1-Estimated" icon="Metabolism" mode="Logical" containerType="Reaction" dimension="Amount per time" formula="4d0qd3qjykaHcuRPiRJFDQ">
                        <Children>
                          <Parameter id="SHU2WAd4O0qBZunNJXUgGg" name="CLspec/[Enzyme]_app" description="Apparent specific clearance normalized to the enzyme concentration" icon="Parameter" persistable="0" isFixedValue="0" dim="Second order rate constant" quantityType="Parameter" negativeValuesAllowed="1" formula="rdlFKVlzp0mspBKdyWKdsg" isDefault="1" displayUnit="l/µmol/min">
                            <Info min="0" flag="52" seq="1" ref="0" bb="2" group="131" />
                          </Parameter>
                          <Parameter id="jSRrkBz4tUiWyLSjp-7Adg" name="CLspec/[Enzyme] interaction factor" description="CLspec/[Enzyme] interaction factor" icon="Parameter" persistable="0" isFixedValue="0" quantityType="Parameter" negativeValuesAllowed="1" isDefault="1" value="1">
                            <Info min="0" flag="36" seq="1" ref="0" bb="2" group="131" />
                          </Parameter>
                        </Children>
                        <Educts>
                          <ReactionPartner stoichiometricCoefficient="1" partner="npdCRru3_UakPnkFs-lZrg" />
                        </Educts>
                        <Products>
                          <ReactionPartner stoichiometricCoefficient="1" partner="b_iZu2V-G0mLemsRoYYUVw" />
                        </Products>
                        <ModifierNames>
                          <ModifierNamesChild>CYP2E1</ModifierNamesChild>
                        </ModifierNames>
                      </Reaction>
                    </Children>
                  </Container>
                  <Container id="6_Zk2Z7gUEmODzZgp7vmlQ" name="Rectum" description="Rectum" icon="Rectum" mode="Physical" containerType="Compartment">
                    <Tags>
                      <Tag value="Lumen" />
                      <Tag value="LumenSegment" />
                    </Tags>
                    <Children>
                      <Parameter id="MexgCVo7Xk6RWWGrAWk9gA" name="Volume" description="Volume of organ or compartment" icon="Parameter" persistable="0" isFixedValue="0" dim="Volume" quantityType="Parameter" negativeValuesAllowed="1" formula="Zwcu_8NRW0yTHaLf1AnoFQ" isDefault="1" displayUnit="l">
                        <Info min="0" flag="62" seq="1" ref="0" bb="2" group="56" />
                      </Parameter>
                      <Parameter id="szd1gfug6Em6EJj0z_URuw" name="Absorption of liquid" description="rate of liquid outflow" icon="Parameter" persistable="0" isFixedValue="0" dim="Inversed time" quantityType="Parameter" negativeValuesAllowed="1" formula="mjwpIJuPREm-6Rj2FcTkxA" isDefault="1" displayUnit="1/min">
                        <Info flag="54" seq="1" ref="0" bb="2" group="63" />
                      </Parameter>
                      <Parameter id="pg6z7Vmjy0qrXvWENYQcDQ" name="Distal radius" description="Distal radius of intestinal segment" icon="Parameter" persistable="0" isFixedValue="0" dim="Length" quantityType="Parameter" negativeValuesAllowed="1" formula="l2Pq0VD0eE-BzVfg7E1Jeg" isDefault="1" displayUnit="cm">
                        <Info min="0" flag="106" seq="1" ref="0" bb="32" group="35" />
                      </Parameter>
                      <Parameter id="OVhKEaxguUuSvnV5tfDhMw" name="Effective surface area" description="Effective surface area of GI segment" icon="Parameter" persistable="0" isFixedValue="0" dim="Area" quantityType="Parameter" negativeValuesAllowed="1" formula="iIpQL3y5o0u5MWUNfXw4Nw" isDefault="1" displayUnit="cm²">
                        <Info min="0" flag="52" seq="1" ref="0" bb="32" group="33" />
                      </Parameter>
                      <Parameter id="DSzT9iebwU2C1NG-Plg8KQ" name="FillLevelFlag" description="Fill Level Flag" icon="Parameter" persistable="0" isFixedValue="0" quantityType="Parameter" negativeValuesAllowed="1" formula="wI5N82f_3Emam6mvc-cmOg" isDefault="1">
                        <Info min="0" flag="54" seq="1" ref="0" bb="2" group="63" />
                      </Parameter>
                      <Parameter id="5NJsNdI6aE2ZsbN5WVXSPA" name="Fraction of geometric volume filled with liquid" description="Geometric filling fraction" icon="Parameter" persistable="0" isFixedValue="0" quantityType="Parameter" negativeValuesAllowed="1" formula="lJP9cF61JUGQOAKi-VkMdQ" isDefault="1">
                        <Info min="0" flag="54" seq="1" ref="0" bb="2" group="63" />
                      </Parameter>
                      <Parameter id="T0y7ALfmrUmfjzwz0gxfIw" name="Geometric surface area" description="Geometric surface area of GI segment" icon="Parameter" persistable="0" isFixedValue="0" dim="Area" quantityType="Parameter" negativeValuesAllowed="1" formula="PtDNBNL1vkyknwHkI_xNjg" isDefault="1" displayUnit="cm²">
                        <Info min="0" flag="62" seq="1" ref="0" bb="32" group="33" />
                      </Parameter>
                      <Parameter id="QSrZ8ORk6kaDHsAEo625XA" name="Intestinal transit rate (absolute)" description="Transport rate to next GI segment" icon="Parameter" persistable="0" isFixedValue="0" dim="Inversed time" quantityType="Parameter" negativeValuesAllowed="1" formula="DrxCLcZTT0CHutLY6CNfmA" isDefault="1" displayUnit="1/min">
                        <Info min="0" flag="54" seq="1" ref="0" bb="2" group="63" />
                      </Parameter>
                      <Parameter id="Isl3IRIxEkqUNxkhfs78Ew" name="Length" description="Length" icon="Parameter" persistable="0" isFixedValue="0" dim="Length" quantityType="Parameter" negativeValuesAllowed="1" formula="Zh6eO4dDzEidNcNTjHrsBg" isDefault="1" displayUnit="cm">
                        <Info min="0" flag="106" seq="1" ref="0" bb="32" group="34" />
                      </Parameter>
                      <Parameter id="cMZeWZtRo06oBHlI6mMzNQ" name="Liquid" description="Liquid" icon="Parameter" persistable="0" isFixedValue="0" dim="Volume" quantityType="Parameter" negativeValuesAllowed="1" formula="fmM0Hidcq0ScHyodBzTdBg" isDefault="1" rHSFormula="NXndWk-L5kGp6OQDL4uaqg" displayUnit="l">
                        <Info min="0" flag="54" seq="1" ref="0" bb="2" group="63" />
                      </Parameter>
                      <Parameter id="usB8OBFMME-BTtx8rEuHXg" name="Liquid transfer rate" description="Rate of liquid transfer between lumen segments" icon="Parameter" persistable="0" isFixedValue="0" dim="Flow" quantityType="Parameter" negativeValuesAllowed="1" formula="3aTfTkIOfUmgfz2q5npLPg" isDefault="1" displayUnit="l/min">
                        <Info flag="52" seq="1" ref="0" bb="2" group="39" />
                      </Parameter>
                      <Parameter id="GZ198bCzKkimuvdQPzGzqQ" name="Proximal radius" description="Proximal radius of intestinal segment" icon="Parameter" persistable="0" isFixedValue="0" dim="Length" quantityType="Parameter" negativeValuesAllowed="1" formula="GgIhrAHBOUOAepDBPPsKkQ" isDefault="1" displayUnit="cm">
                        <Info min="0" flag="106" seq="1" ref="0" bb="32" group="35" />
                      </Parameter>
                      <Parameter id="Pyk-zVG8-0-xaAs3mmaivQ" name="Secretion of liquid" description="Rate of liquid inflow" icon="Parameter" persistable="0" isFixedValue="0" dim="Flow" quantityType="Parameter" negativeValuesAllowed="1" formula="KYfvDYY1GUKM6FTx9GGIBA" isDefault="1" displayUnit="l/min">
                        <Info min="0" flag="54" seq="1" ref="0" bb="2" group="63" />
                      </Parameter>
                      <Parameter id="WscL7n7m-kuc6499pKkd0w" name="Thickness of gut wall" description="Thickness of Gut Wall" icon="Parameter" persistable="0" isFixedValue="0" dim="Length" quantityType="Parameter" negativeValuesAllowed="1" formula="swXi19OH6kaNRF0YtQvc4Q" isDefault="1" displayUnit="cm">
                        <Info min="0" flag="38" seq="1" ref="0" bb="32" group="45" />
                      </Parameter>
                      <Parameter id="VuPpiBCH0UGbaKoF1pTMrQ" name="Volume of protein container" description="Volume of organ/compartment where the protein cocentration was measured" icon="Parameter" persistable="0" isFixedValue="0" dim="Volume" quantityType="Parameter" negativeValuesAllowed="1" formula="XTJX-rsGjE2uHU_ckYlvhA" isDefault="1" displayUnit="l">
                        <Info min="0" flag="52" seq="1" ref="0" bb="2" group="117" />
                      </Parameter>
                      <Parameter id="SCrdgXmJXUyWoB7g61BLwA" name="Volume (gut wall)" description="Volume of the gut wall" icon="Parameter" persistable="0" isFixedValue="0" dim="Volume" quantityType="Parameter" negativeValuesAllowed="1" formula="--6SSXJf_Umcb05ouU41ug" isDefault="1" displayUnit="l">
                        <Info min="0" flag="62" seq="1" ref="0" bb="32" group="44" />
                      </Parameter>
                      <Parameter id="BvtLZZuBvEqBPFLGJP4r8w" name="Intestinal transit rate" description="Transit rate along intestinal segments" icon="Parameter" persistable="0" isFixedValue="0" dim="Inversed time" quantityType="Parameter" negativeValuesAllowed="1" isDefault="1" value="315.618" displayUnit="1/min">
                        <Info min="0" flag="54" seq="1" ref="0" bb="32" group="46" />
                      </Parameter>
                      <Parameter id="BzuO3ZXPwUmBjGN0I4eF-Q" name="r2_p0" description="Parameter to calculate the distal radius of lumen segment depending on the body height." icon="Parameter" persistable="0" isFixedValue="0" dim="Length" quantityType="Parameter" negativeValuesAllowed="1" isDefault="1" value="0.0240201361" displayUnit="cm">
                        <Info flag="54" seq="1" ref="0" bb="32" group="35" />
                      </Parameter>
                      <Parameter id="aqdxFWtj1UCT481dlyVuKw" name="r1_p1" description="Parameter to calculate the proximal radius of lumen segment depending on the body height." icon="Parameter" persistable="0" isFixedValue="0" quantityType="Parameter" negativeValuesAllowed="1" isDefault="1" value="0.008955843">
                        <Info flag="54" seq="1" ref="0" bb="32" group="35" />
                      </Parameter>
                      <Parameter id="sYa9Bm7T3UOgAInqoDMXeg" name="r1_p0" description="Parameter to calculate the proximal radius of lumen segment depending on the body height." icon="Parameter" persistable="0" isFixedValue="0" dim="Length" quantityType="Parameter" negativeValuesAllowed="1" isDefault="1" value="0.0384322177" displayUnit="cm">
                        <Info flag="54" seq="1" ref="0" bb="32" group="35" />
                      </Parameter>
                      <Parameter id="pVifzysW7UyMknFYxSSYVA" name="pH" description="pH" icon="Parameter" persistable="0" isFixedValue="0" quantityType="Parameter" negativeValuesAllowed="1" isDefault="1" value="6.6">
                        <Info min="0" max="14" flag="122" seq="1" ref="0" bb="32" group="41" />
                      </Parameter>
                      <Parameter id="hIS3KP08sku9bR_wRbQYJA" name="Microvilli factor" description="Microvilli factor" icon="Parameter" persistable="0" isFixedValue="0" quantityType="Parameter" negativeValuesAllowed="1" isDefault="1" value="1">
                        <Info min="0" flag="38" seq="1" ref="0" bb="32" group="33" />
                      </Parameter>
                      <Parameter id="2R1q4KACLkWBY-dt9AA_fg" name="Thickness_p1" description="Parameter to calculate the thickness of gut wall depending on the body height." icon="Parameter" persistable="0" isFixedValue="0" dim="Length" quantityType="Parameter" negativeValuesAllowed="1" isDefault="1" value="-0.00665" displayUnit="cm">
                        <Info flag="54" seq="1" ref="0" bb="32" group="45" />
                      </Parameter>
                      <Parameter id="YEY7Uv0Wb0OnuZNS1r3_bQ" name="L_p0" description="Parameter to calculate the length of lumen segment depending on the body height." icon="Parameter" persistable="0" isFixedValue="0" dim="Length" quantityType="Parameter" negativeValuesAllowed="1" isDefault="1" value="0.1569046761" displayUnit="cm">
                        <Info flag="54" seq="1" ref="0" bb="32" group="34" />
                      </Parameter>
                      <Parameter id="BZ2Of7GuuECFgsj36ecVUA" name="Thickness_p2" description="Parameter to calculate the thickness of gut wall depending on the body height." icon="Parameter" persistable="0" isFixedValue="0" dim="Length" quantityType="Parameter" negativeValuesAllowed="1" isDefault="1" value="0.0324721331" displayUnit="cm">
                        <Info flag="54" seq="1" ref="0" bb="32" group="45" />
                      </Parameter>
                      <Parameter id="UcsIFLDidUCiMXFGBXo2wA" name="Fractional steady state fill level" description="Fractional steady state fill level in fasted state" icon="Parameter" persistable="0" isFixedValue="0" dim="Fraction" quantityType="Parameter" negativeValuesAllowed="1" isDefault="1" value="0.0060009">
                        <Info min="0" flag="58" seq="1" ref="0" bb="32" group="43" />
                      </Parameter>
                      <Parameter id="osIQBxAW-EyUY7g8W-mK1w" name="L_p1" description="Parameter to calculate the length of lumen segment depending on the body height." icon="Parameter" persistable="0" isFixedValue="0" quantityType="Parameter" negativeValuesAllowed="1" isDefault="1" value="0.052420808">
                        <Info flag="54" seq="1" ref="0" bb="32" group="34" />
                      </Parameter>
                      <Parameter id="Ev5gvjkcj0KgUl1kIfb3rw" name="r2_p1" description="Parameter to calculate the distal radius of lumen segment depending on the body height." icon="Parameter" persistable="0" isFixedValue="0" quantityType="Parameter" negativeValuesAllowed="1" isDefault="1" value="0.005597402">
                        <Info flag="54" seq="1" ref="0" bb="32" group="35" />
                      </Parameter>
                      <Parameter id="RFXla5IJIUCyUYYRgeUYEw" name="Thickness_p3" description="Parameter to calculate the thickness of gut wall depending on the body height." icon="Parameter" persistable="0" isFixedValue="0" dim="Inversed length" quantityType="Parameter" negativeValuesAllowed="1" isDefault="1" value="-0.10014267" displayUnit="1/cm">
                        <Info flag="54" seq="1" ref="0" bb="32" group="45" />
                      </Parameter>
                      <DistributedParameter id="gwzQ3DXL1EiN6HlRi8xTkQ" name="Effective surface area enhancement factor" description="Enhancement factor for the calculation of the effective surface area" persistable="0" isFixedValue="0" quantityType="Parameter" negativeValuesAllowed="1" formula="m6t7VEVWQUSmz2hltLQ54Q" mode="Logical" isDefault="1">
                        <Children>
                          <Parameter id="LFk3Ap8_6kGujbJyk85bNQ" name="Percentile" icon="Parameter" persistable="0" isFixedValue="0" quantityType="Parameter" negativeValuesAllowed="1" isDefault="1" value="0.5">
                            <Info min="0" flag="18" seq="1" ref="0" bb="32" group="32" />
                          </Parameter>
                          <Parameter id="NXyXk2FepEy2frzN0UsiEA" name="Mean" icon="Parameter" persistable="0" isFixedValue="0" quantityType="Parameter" negativeValuesAllowed="1" isDefault="1" value="3.56">
                            <Info min="0" flag="50" seq="1" ref="0" bb="32" group="32" />
                          </Parameter>
                        </Children>
                        <Info min="0" flag="122" seq="1" ref="0" bb="32" group="32" />
                      </DistributedParameter>
                      <MoleculeAmount id="DlAyouLRkkeP-W0uuDjmlg" name="UGT1A1" icon="ENZYME" persistable="0" isFixedValue="0" dim="Amount" quantityType="Enzyme" negativeValuesAllowed="0" formula="aBp_B5b0oEi-_HskV9Y95w" mode="Logical" scaleDivisor="1" displayUnit="µmol">
                        <Children>
                          <Parameter id="JS71TQpVi0ispZNyZ0bJyw" name="Start amount" description="Start amount of molecule" icon="Parameter" persistable="0" isFixedValue="0" dim="Amount" quantityType="Parameter" negativeValuesAllowed="1" formula="3KIKQNq27UyfMFKfWx2QyQ" isDefault="1" displayUnit="µmol">
                            <Info flag="54" seq="1" ref="0" bb="2" group="91" />
                          </Parameter>
                          <Parameter id="PqGS7xAL2UGOqdkMlVN93w" name="Relative expression out." description="Relative Expression that will be used in the simulation" icon="Parameter" persistable="0" isFixedValue="0" dim="Fraction" quantityType="Parameter" negativeValuesAllowed="1" formula="XFY7AicakECU6VvrYjTQDQ" isDefault="1">
                            <Info min="0" flag="52" seq="1" ref="0" bb="2" group="91" />
                          </Parameter>
                          <Parameter id="4FKzzf62YECPLZANe08kwg" name="Degradation coefficient" description="First order turnover rate constant of the enzyme" icon="Parameter" persistable="0" isFixedValue="0" dim="Inversed time" quantityType="Parameter" negativeValuesAllowed="1" formula="hEYjEpxm1Ee-G5RttZHf0g" isDefault="1" displayUnit="1/min">
                            <Info min="0" flag="52" seq="1" ref="0" bb="2" group="91" />
                          </Parameter>
                          <Parameter id="1RMJUvks8U2QnwsFDYwjjg" name="Relative expression" description="Relative expression" icon="Parameter" persistable="0" isFixedValue="0" dim="Fraction" quantityType="Parameter" negativeValuesAllowed="1" isDefault="1" value="0">
                            <Info min="0" flag="60" seq="1" ref="0" bb="2" group="91" />
                          </Parameter>
                          <Parameter id="87-Teug5Xk6R1mCu59WAjQ" name="Relative expression (normalized)" description="Relative expression normalized to maximal value in organ" icon="Parameter" persistable="0" isFixedValue="0" dim="Fraction" quantityType="Parameter" negativeValuesAllowed="1" isDefault="1" value="0">
                            <Info min="0" flag="58" seq="1" ref="0" bb="2" group="91" />
                          </Parameter>
                          <Parameter id="CL8ONTKTdUC_BT1oLJvSuQ" name="Concentration" icon="Parameter" persistable="0" isFixedValue="0" dim="Concentration (molar)" quantityType="Parameter" negativeValuesAllowed="1" formula="uzzq36WbdkGJlWuLIWXrvA" isDefault="1" displayUnit="µmol/l">
                            <Info min="0" flag="18" seq="1" ref="0" bb="2" group="117" />
                          </Parameter>
                          <Parameter id="2cOVbPRlokSlO14acQPI1A" name="t1/2" description="Half-life of drug release" icon="Parameter" persistable="0" isFixedValue="0" dim="Time" quantityType="Parameter" negativeValuesAllowed="1" formula="D9lO9cbIQ0qPWsGO2ugMQw" isDefault="1" displayUnit="min">
                            <Info min="0" flag="38" seq="1" ref="0" bb="2" group="91" />
                          </Parameter>
                          <Parameter id="6wSQ2JNnCE6jJhuMyGkcWg" name="Ontogeny factor" description="Ontogeny factor" icon="Parameter" persistable="0" isFixedValue="0" quantityType="Parameter" negativeValuesAllowed="1" formula="PIz5O4AFeU2WdOAbfQ5OPg" isDefault="1">
                            <Info min="0" flag="52" seq="1" ref="0" bb="2" group="142" />
                          </Parameter>
                        </Children>
                      </MoleculeAmount>
                      <MoleculeAmount id="kHHpQzrUr0yWQyd-BsvuCw" name="SULT1A1" icon="ENZYME" persistable="0" isFixedValue="0" dim="Amount" quantityType="Enzyme" negativeValuesAllowed="0" formula="aBp_B5b0oEi-_HskV9Y95w" mode="Logical" scaleDivisor="1" displayUnit="µmol">
                        <Children>
                          <Parameter id="pzjgouo7b062c9VkEd5Rig" name="Start amount" description="Start amount of molecule" icon="Parameter" persistable="0" isFixedValue="0" dim="Amount" quantityType="Parameter" negativeValuesAllowed="1" formula="auULB1VNEUGzo-20_nxtOA" isDefault="1" displayUnit="µmol">
                            <Info flag="54" seq="1" ref="0" bb="2" group="91" />
                          </Parameter>
                          <Parameter id="1zfCoKxn_kC_FjEdCaWMSQ" name="Relative expression out." description="Relative Expression that will be used in the simulation" icon="Parameter" persistable="0" isFixedValue="0" dim="Fraction" quantityType="Parameter" negativeValuesAllowed="1" formula="XFY7AicakECU6VvrYjTQDQ" isDefault="1">
                            <Info min="0" flag="52" seq="1" ref="0" bb="2" group="91" />
                          </Parameter>
                          <Parameter id="Ptesdsuaqk-ABr6esSTSkQ" name="Degradation coefficient" description="First order turnover rate constant of the enzyme" icon="Parameter" persistable="0" isFixedValue="0" dim="Inversed time" quantityType="Parameter" negativeValuesAllowed="1" formula="hEYjEpxm1Ee-G5RttZHf0g" isDefault="1" displayUnit="1/min">
                            <Info min="0" flag="52" seq="1" ref="0" bb="2" group="91" />
                          </Parameter>
                          <Parameter id="Oyta0RPFN0WKIcy6ej754Q" name="Relative expression" description="Relative expression" icon="Parameter" persistable="0" isFixedValue="0" dim="Fraction" quantityType="Parameter" negativeValuesAllowed="1" isDefault="1" value="0">
                            <Info min="0" flag="60" seq="1" ref="0" bb="2" group="91" />
                          </Parameter>
                          <Parameter id="enm4XzMC60iw1aUUjM7Ozw" name="Relative expression (normalized)" description="Relative expression normalized to maximal value in organ" icon="Parameter" persistable="0" isFixedValue="0" dim="Fraction" quantityType="Parameter" negativeValuesAllowed="1" isDefault="1" value="0">
                            <Info min="0" flag="58" seq="1" ref="0" bb="2" group="91" />
                          </Parameter>
                          <Parameter id="B1sbg2k3aU-bVBwDvQe9OA" name="Concentration" icon="Parameter" persistable="0" isFixedValue="0" dim="Concentration (molar)" quantityType="Parameter" negativeValuesAllowed="1" formula="uzzq36WbdkGJlWuLIWXrvA" isDefault="1" displayUnit="µmol/l">
                            <Info min="0" flag="18" seq="1" ref="0" bb="2" group="117" />
                          </Parameter>
                          <Parameter id="mRSlbBrXBk-uTx5iQHrLHg" name="t1/2" description="Half-life of drug release" icon="Parameter" persistable="0" isFixedValue="0" dim="Time" quantityType="Parameter" negativeValuesAllowed="1" formula="HrfbciQBn0i2Ytac8bh69w" isDefault="1" displayUnit="min">
                            <Info min="0" flag="38" seq="1" ref="0" bb="2" group="91" />
                          </Parameter>
                          <Parameter id="4-z6FgtYmUSaxuO3S8hQGw" name="Ontogeny factor" description="Ontogeny factor" icon="Parameter" persistable="0" isFixedValue="0" quantityType="Parameter" negativeValuesAllowed="1" formula="fN1MHBsbN0OSXpZRWOJ-hg" isDefault="1">
                            <Info min="0" flag="52" seq="1" ref="0" bb="2" group="142" />
                          </Parameter>
                        </Children>
                      </MoleculeAmount>
                      <MoleculeAmount id="HXtNVNrY5U6aQJxKMpZneQ" name="CYP2E1" icon="ENZYME" persistable="0" isFixedValue="0" dim="Amount" quantityType="Enzyme" negativeValuesAllowed="0" formula="aBp_B5b0oEi-_HskV9Y95w" mode="Logical" scaleDivisor="1" displayUnit="µmol">
                        <Children>
                          <Parameter id="_iFKy_dcTEeXdWpWuAixqQ" name="Start amount" description="Start amount of molecule" icon="Parameter" persistable="0" isFixedValue="0" dim="Amount" quantityType="Parameter" negativeValuesAllowed="1" formula="bJmRe4tgJUa49GUdwYa9HA" isDefault="1" displayUnit="µmol">
                            <Info flag="54" seq="1" ref="0" bb="2" group="91" />
                          </Parameter>
                          <Parameter id="U-8SxMOAkU67efmNcLGzXw" name="Relative expression out." description="Relative Expression that will be used in the simulation" icon="Parameter" persistable="0" isFixedValue="0" dim="Fraction" quantityType="Parameter" negativeValuesAllowed="1" formula="XFY7AicakECU6VvrYjTQDQ" isDefault="1">
                            <Info min="0" flag="52" seq="1" ref="0" bb="2" group="91" />
                          </Parameter>
                          <Parameter id="MmTFEoPnAEeu8dE7InGHEg" name="Degradation coefficient" description="First order turnover rate constant of the enzyme" icon="Parameter" persistable="0" isFixedValue="0" dim="Inversed time" quantityType="Parameter" negativeValuesAllowed="1" formula="hEYjEpxm1Ee-G5RttZHf0g" isDefault="1" displayUnit="1/min">
                            <Info min="0" flag="52" seq="1" ref="0" bb="2" group="91" />
                          </Parameter>
                          <Parameter id="ha2iQe6itECpkMBU5CvcWw" name="Relative expression" description="Relative expression" icon="Parameter" persistable="0" isFixedValue="0" dim="Fraction" quantityType="Parameter" negativeValuesAllowed="1" isDefault="1" value="0">
                            <Info min="0" flag="60" seq="1" ref="0" bb="2" group="91" />
                          </Parameter>
                          <Parameter id="6GoeFor4NkyO9PIwnfLxFg" name="Relative expression (normalized)" description="Relative expression normalized to maximal value in organ" icon="Parameter" persistable="0" isFixedValue="0" dim="Fraction" quantityType="Parameter" negativeValuesAllowed="1" isDefault="1" value="0">
                            <Info min="0" flag="58" seq="1" ref="0" bb="2" group="91" />
                          </Parameter>
                          <Parameter id="rhi5pz9-JUi_gZoBGmGOTA" name="Concentration" icon="Parameter" persistable="0" isFixedValue="0" dim="Concentration (molar)" quantityType="Parameter" negativeValuesAllowed="1" formula="uzzq36WbdkGJlWuLIWXrvA" isDefault="1" displayUnit="µmol/l">
                            <Info min="0" flag="18" seq="1" ref="0" bb="2" group="117" />
                          </Parameter>
                          <Parameter id="5Xk7SWI5P0CDUjZ0u3i80Q" name="t1/2" description="Half-life of drug release" icon="Parameter" persistable="0" isFixedValue="0" dim="Time" quantityType="Parameter" negativeValuesAllowed="1" formula="5KfIU7dlJUy9FU4YIzgozQ" isDefault="1" displayUnit="min">
                            <Info min="0" flag="38" seq="1" ref="0" bb="2" group="91" />
                          </Parameter>
                          <Parameter id="ZO0LfBodsU6GK4GlfSgceQ" name="Ontogeny factor" description="Ontogeny factor" icon="Parameter" persistable="0" isFixedValue="0" quantityType="Parameter" negativeValuesAllowed="1" formula="bFyujUBKTEKOBMmLRaAS4A" isDefault="1">
                            <Info min="0" flag="52" seq="1" ref="0" bb="2" group="142" />
                          </Parameter>
                        </Children>
                      </MoleculeAmount>
                      <MoleculeAmount id="9qGGIVJX70iB97i_kot46Q" name="Paracetamol" icon="DRUG" persistable="0" isFixedValue="0" dim="Amount" quantityType="Drug" negativeValuesAllowed="0" mode="Logical" scaleDivisor="1" value="0" displayUnit="µmol">
                        <Children>
                          <Parameter id="11vg-qwpJkmus1Dd9ql1JA" name="Concentration" icon="Parameter" persistable="0" isFixedValue="0" dim="Concentration (molar)" quantityType="Parameter" negativeValuesAllowed="1" formula="uzzq36WbdkGJlWuLIWXrvA" isDefault="1" displayUnit="µmol/l">
                            <Info min="0" flag="18" seq="1" ref="0" bb="2" group="117" />
                          </Parameter>
                          <Parameter id="4q9Sc1g6Xke7tY9NXL9Nnw" name="pKa_pH_WS_lum_K6" description="Supporting parameter for calculation of pKa- and pH- dependent intestinal permeability" icon="Parameter" persistable="0" isFixedValue="0" quantityType="Parameter" negativeValuesAllowed="1" formula="2BTMkm3yA0-a7c00oWvLEA" isDefault="1">
                            <Info min="0" max="1" flag="52" seq="1" ref="0" bb="2" group="18" />
                          </Parameter>
                          <Parameter id="N7vD5GXkr0qrmWzG2Liljw" name="pKa_pH_WS_lum_K7" description="Supporting parameter for calculation of pKa- and pH- dependent intestinal permeability" icon="Parameter" persistable="0" isFixedValue="0" quantityType="Parameter" negativeValuesAllowed="1" formula="3rQ2y4ztOUCHOspdg2qAEw" isDefault="1">
                            <Info min="0" max="1" flag="52" seq="1" ref="0" bb="2" group="18" />
                          </Parameter>
                          <Parameter id="_iAx0w6_4kOY9yOkkWw6OQ" name="pKa_pH_WS_lum_K8" description="Supporting parameter for calculation of pKa- and pH- dependent intestinal permeability" icon="Parameter" persistable="0" isFixedValue="0" quantityType="Parameter" negativeValuesAllowed="1" formula="GR5j0lsdJ0S5PpJpYVst_g" isDefault="1">
                            <Info min="0" max="1" flag="52" seq="1" ref="0" bb="2" group="18" />
                          </Parameter>
                          <Parameter id="DPbDk3zdhECVA1fssgrE0Q" name="Solubility" description="Solubility" icon="Parameter" persistable="0" isFixedValue="0" dim="Concentration (mass)" quantityType="Parameter" negativeValuesAllowed="1" formula="vwHN5GV2m0mNrRSM2Z9acw" isDefault="1" displayUnit="mg/l">
                            <Info min="0" flag="122" seq="1" ref="0" bb="2" group="42" />
                          </Parameter>
                          <Parameter id="9ZAH1kmKnEOW46e7N9oxrA" name="Solubility_pKa_pH_Factor" description="pKa/pH-Dependent factor for solubility" icon="Parameter" persistable="0" isFixedValue="0" quantityType="Parameter" negativeValuesAllowed="1" formula="lndW7e8B-0e8jX0SMn9Z2g" isDefault="1">
                            <Info min="0" flag="52" seq="1" ref="0" bb="2" group="18" />
                          </Parameter>
                          <Parameter id="nWwLrsmhp0652_azBdPEqw" name="pKa_pH_WS_lum_K5" description="Supporting parameter for calculation of pKa- and pH- dependent intestinal permeability" icon="Parameter" persistable="0" isFixedValue="0" quantityType="Parameter" negativeValuesAllowed="1" formula="LBHlmdGWmkOnYWk_xauikw" isDefault="1">
                            <Info min="0" max="1" flag="52" seq="1" ref="0" bb="2" group="18" />
                          </Parameter>
                          <Parameter id="jfa_Hm7BFUST8KpVt_M3Fg" name="pKa_pH_WS_lum_K3" description="Supporting parameter for calculation of pKa- and pH- dependent intestinal permeability" icon="Parameter" persistable="0" isFixedValue="0" quantityType="Parameter" negativeValuesAllowed="1" formula="nDEHpfg6QU2P5UMI89Dl-g" isDefault="1">
                            <Info min="0" max="1" flag="52" seq="1" ref="0" bb="2" group="18" />
                          </Parameter>
                          <Parameter id="YtKRI9K0J0mYACNmqv_63A" name="pKa_pH_WS_lum_K2" description="Supporting parameter for calculation of pKa- and pH- dependent intestinal permeability" icon="Parameter" persistable="0" isFixedValue="0" quantityType="Parameter" negativeValuesAllowed="1" formula="dVbc5XTQzEK39Srdn95tbA" isDefault="1">
                            <Info min="0" max="1" flag="52" seq="1" ref="0" bb="2" group="18" />
                          </Parameter>
                          <Parameter id="HqLGjEZTn0Co2NIvGxTWEw" name="pKa_pH_WS_lum_F3" description="Supporting parameter for calculation of pKa- and pH- dependent intestinal permeability" icon="Parameter" persistable="0" isFixedValue="0" quantityType="Parameter" negativeValuesAllowed="1" formula="SCNNk1D7u0SSnm51k6spTQ" isDefault="1">
                            <Info min="0" max="1" flag="52" seq="1" ref="0" bb="2" group="18" />
                          </Parameter>
                          <Parameter id="SamoCxV9mU2P9qde7mj7wg" name="pKa_pH_WS_lum_K4" description="Supporting parameter for calculation of pKa- and pH- dependent intestinal permeability" icon="Parameter" persistable="0" isFixedValue="0" quantityType="Parameter" negativeValuesAllowed="1" formula="mfazNP5FQkmKcyAgogCsWw" isDefault="1">
                            <Info min="0" max="1" flag="52" seq="1" ref="0" bb="2" group="18" />
                          </Parameter>
                          <Parameter id="f4J9KCRpx0GiiVaQqrA6Eg" name="pKa_pH_WS_lum_F2" description="Supporting parameter for calculation of pKa- and pH- dependent intestinal permeability" icon="Parameter" persistable="0" isFixedValue="0" quantityType="Parameter" negativeValuesAllowed="1" formula="9Wxj6jepo0mXmpZeYY2zkA" isDefault="1">
                            <Info min="0" max="1" flag="52" seq="1" ref="0" bb="2" group="18" />
                          </Parameter>
                          <Parameter id="LsMjg4Lhy0eFWY22cPGOMQ" name="pKa_pH_WS_lum_F1" description="Supporting parameter for calculation of pKa- and pH- dependent intestinal permeability" icon="Parameter" persistable="0" isFixedValue="0" quantityType="Parameter" negativeValuesAllowed="1" formula="gHY5giJ9PkGMNcspR2dTJw" isDefault="1">
                            <Info min="0" max="1" flag="52" seq="1" ref="0" bb="2" group="18" />
                          </Parameter>
                          <Parameter id="nNPpjXhZbkeRzhI391JV-A" name="Partition coefficient (water/container)" description="Partition coefficient Water / Container (will be mapped to concrete container in the simulation)" icon="Parameter" persistable="0" isFixedValue="0" quantityType="Parameter" negativeValuesAllowed="1" isDefault="1" value="1">
                            <Info min="0" flag="52" seq="1" ref="0" bb="2" group="67" />
                          </Parameter>
                          <Parameter id="1K98Ll5E3Emx0xbhZoGS7A" name="Oral mass absorbed segment" description="Oral mass absorbed from Lumen segment into mucosa" icon="Parameter" persistable="0" isFixedValue="0" dim="Amount" quantityType="Parameter" negativeValuesAllowed="1" isDefault="1" rHSFormula="OR2JKDQaE06LyZSJiiHx2w" value="0" displayUnit="µmol">
                            <Info min="0" flag="52" seq="1" ref="0" bb="2" group="117" />
                          </Parameter>
                          <Parameter id="HlHvsMFh3UqTaP4XRpQrwg" name="pKa_pH_WS_lum_K1" description="Supporting parameter for calculation of pKa- and pH- dependent intestinal permeability" icon="Parameter" persistable="0" isFixedValue="0" quantityType="Parameter" negativeValuesAllowed="1" formula="SqcIoo3EYUihFl97czhprQ" isDefault="1">
                            <Info min="0" max="1" flag="52" seq="1" ref="0" bb="2" group="18" />
                          </Parameter>
                          <Observer id="u2N3y8zcRESco7vRmlcvWw" name="Concentration in lumen" icon="Observer" persistable="0" isFixedValue="0" dim="Concentration (molar)" quantityType="Drug, Observer" negativeValuesAllowed="1" formula="V_JbgnfnoEGxwRxxo7QUhw" displayUnit="µmol/l" />
                          <Observer id="RScxAPF_0kW2gGpXWtuOgg" name="Fraction of oral drug mass absorbed into mucosa segment" icon="Observer" persistable="0" isFixedValue="0" dim="Fraction" quantityType="Drug, Observer" negativeValuesAllowed="1" formula="evuX52mWtUmrw4WheFpAcA" />
                        </Children>
                      </MoleculeAmount>
                      <MoleculeAmount id="yGvVFGGVSEG3rKzVs4SWtg" name="NAPQI" icon="DRUG" persistable="0" isFixedValue="0" dim="Amount" quantityType="Drug" negativeValuesAllowed="0" mode="Logical" scaleDivisor="1" value="0" displayUnit="µmol">
                        <Children>
                          <Parameter id="In-CcIGxEUSAM7wymedfMQ" name="Concentration" icon="Parameter" persistable="0" isFixedValue="0" dim="Concentration (molar)" quantityType="Parameter" negativeValuesAllowed="1" formula="uzzq36WbdkGJlWuLIWXrvA" isDefault="1" displayUnit="µmol/l">
                            <Info min="0" flag="18" seq="1" ref="0" bb="2" group="117" />
                          </Parameter>
                          <Parameter id="od1xZhDD5UedW_Q41WrCmg" name="pKa_pH_WS_lum_K6" description="Supporting parameter for calculation of pKa- and pH- dependent intestinal permeability" icon="Parameter" persistable="0" isFixedValue="0" quantityType="Parameter" negativeValuesAllowed="1" formula="2BTMkm3yA0-a7c00oWvLEA" isDefault="1">
                            <Info min="0" max="1" flag="52" seq="1" ref="0" bb="2" group="18" />
                          </Parameter>
                          <Parameter id="YbGmpCKz8U2xiydjvWtC-w" name="pKa_pH_WS_lum_K7" description="Supporting parameter for calculation of pKa- and pH- dependent intestinal permeability" icon="Parameter" persistable="0" isFixedValue="0" quantityType="Parameter" negativeValuesAllowed="1" formula="3rQ2y4ztOUCHOspdg2qAEw" isDefault="1">
                            <Info min="0" max="1" flag="52" seq="1" ref="0" bb="2" group="18" />
                          </Parameter>
                          <Parameter id="cSs43R8u10K00gMgnfT3_A" name="pKa_pH_WS_lum_K8" description="Supporting parameter for calculation of pKa- and pH- dependent intestinal permeability" icon="Parameter" persistable="0" isFixedValue="0" quantityType="Parameter" negativeValuesAllowed="1" formula="GR5j0lsdJ0S5PpJpYVst_g" isDefault="1">
                            <Info min="0" max="1" flag="52" seq="1" ref="0" bb="2" group="18" />
                          </Parameter>
                          <Parameter id="g-322HOoGUihdZPdmyEUhw" name="Solubility" description="Solubility" icon="Parameter" persistable="0" isFixedValue="0" dim="Concentration (mass)" quantityType="Parameter" negativeValuesAllowed="1" formula="ioZ7ybSWLESUYpIoqgnwDQ" isDefault="1" displayUnit="mg/l">
                            <Info min="0" flag="122" seq="1" ref="0" bb="2" group="42" />
                          </Parameter>
                          <Parameter id="nNdQzPFvRUeSoG36esBldQ" name="Solubility_pKa_pH_Factor" description="pKa/pH-Dependent factor for solubility" icon="Parameter" persistable="0" isFixedValue="0" quantityType="Parameter" negativeValuesAllowed="1" formula="URTqS7E-nUy7q_M0yLbmCA" isDefault="1">
                            <Info min="0" flag="52" seq="1" ref="0" bb="2" group="18" />
                          </Parameter>
                          <Parameter id="GM5XvsKDpUWo1rozZL6VAA" name="pKa_pH_WS_lum_K5" description="Supporting parameter for calculation of pKa- and pH- dependent intestinal permeability" icon="Parameter" persistable="0" isFixedValue="0" quantityType="Parameter" negativeValuesAllowed="1" formula="LBHlmdGWmkOnYWk_xauikw" isDefault="1">
                            <Info min="0" max="1" flag="52" seq="1" ref="0" bb="2" group="18" />
                          </Parameter>
                          <Parameter id="C3Yhz3QpSEqi13h0N_y1ZA" name="pKa_pH_WS_lum_K3" description="Supporting parameter for calculation of pKa- and pH- dependent intestinal permeability" icon="Parameter" persistable="0" isFixedValue="0" quantityType="Parameter" negativeValuesAllowed="1" formula="nDEHpfg6QU2P5UMI89Dl-g" isDefault="1">
                            <Info min="0" max="1" flag="52" seq="1" ref="0" bb="2" group="18" />
                          </Parameter>
                          <Parameter id="yJ8ULpxaNkK2WJmm8wyidw" name="pKa_pH_WS_lum_K2" description="Supporting parameter for calculation of pKa- and pH- dependent intestinal permeability" icon="Parameter" persistable="0" isFixedValue="0" quantityType="Parameter" negativeValuesAllowed="1" formula="dVbc5XTQzEK39Srdn95tbA" isDefault="1">
                            <Info min="0" max="1" flag="52" seq="1" ref="0" bb="2" group="18" />
                          </Parameter>
                          <Parameter id="qvHpWc6ORUK0VYfvTq9yWg" name="pKa_pH_WS_lum_F3" description="Supporting parameter for calculation of pKa- and pH- dependent intestinal permeability" icon="Parameter" persistable="0" isFixedValue="0" quantityType="Parameter" negativeValuesAllowed="1" formula="AHENGHPjjUaLg-wVinOosQ" isDefault="1">
                            <Info min="0" max="1" flag="52" seq="1" ref="0" bb="2" group="18" />
                          </Parameter>
                          <Parameter id="ZBPXzJEtX0W64UbLWRH4IQ" name="pKa_pH_WS_lum_K4" description="Supporting parameter for calculation of pKa- and pH- dependent intestinal permeability" icon="Parameter" persistable="0" isFixedValue="0" quantityType="Parameter" negativeValuesAllowed="1" formula="mfazNP5FQkmKcyAgogCsWw" isDefault="1">
                            <Info min="0" max="1" flag="52" seq="1" ref="0" bb="2" group="18" />
                          </Parameter>
                          <Parameter id="MvD0jp-G-Uq1zmRJXVo5ow" name="pKa_pH_WS_lum_F2" description="Supporting parameter for calculation of pKa- and pH- dependent intestinal permeability" icon="Parameter" persistable="0" isFixedValue="0" quantityType="Parameter" negativeValuesAllowed="1" formula="o12TKvOj5UOwoEXnHff9dg" isDefault="1">
                            <Info min="0" max="1" flag="52" seq="1" ref="0" bb="2" group="18" />
                          </Parameter>
                          <Parameter id="RDKkfe9MJkqhGOiZcTg-vQ" name="pKa_pH_WS_lum_F1" description="Supporting parameter for calculation of pKa- and pH- dependent intestinal permeability" icon="Parameter" persistable="0" isFixedValue="0" quantityType="Parameter" negativeValuesAllowed="1" formula="eOJMbzJ_G0y0r5gqGnPebQ" isDefault="1">
                            <Info min="0" max="1" flag="52" seq="1" ref="0" bb="2" group="18" />
                          </Parameter>
                          <Parameter id="MZplxi9lyUitMQnKDqxGNw" name="Partition coefficient (water/container)" description="Partition coefficient Water / Container (will be mapped to concrete container in the simulation)" icon="Parameter" persistable="0" isFixedValue="0" quantityType="Parameter" negativeValuesAllowed="1" isDefault="1" value="1">
                            <Info min="0" flag="52" seq="1" ref="0" bb="2" group="67" />
                          </Parameter>
                          <Parameter id="dwiw3Msap0eAYKw4JrDPlQ" name="Oral mass absorbed segment" description="Oral mass absorbed from Lumen segment into mucosa" icon="Parameter" persistable="0" isFixedValue="0" dim="Amount" quantityType="Parameter" negativeValuesAllowed="1" isDefault="1" rHSFormula="qLHD6VJxOkuEG3_0eXMmkg" value="0" displayUnit="µmol">
                            <Info min="0" flag="52" seq="1" ref="0" bb="2" group="117" />
                          </Parameter>
                          <Parameter id="_A0mA168HEOXKAUtSYyJ7Q" name="pKa_pH_WS_lum_K1" description="Supporting parameter for calculation of pKa- and pH- dependent intestinal permeability" icon="Parameter" persistable="0" isFixedValue="0" quantityType="Parameter" negativeValuesAllowed="1" formula="SqcIoo3EYUihFl97czhprQ" isDefault="1">
                            <Info min="0" max="1" flag="52" seq="1" ref="0" bb="2" group="18" />
                          </Parameter>
                          <Observer id="3KAaraOZmkS7KzuVANCs0g" name="Concentration in lumen" icon="Observer" persistable="0" isFixedValue="0" dim="Concentration (molar)" quantityType="Drug, Observer" negativeValuesAllowed="1" formula="1UduPsiRREmIzcO2SQCt7A" displayUnit="µmol/l" />
                          <Observer id="-W3FZmu1-UScXSukH8DxHg" name="Fraction of oral drug mass absorbed into mucosa segment" icon="Observer" persistable="0" isFixedValue="0" dim="Fraction" quantityType="Drug, Observer" negativeValuesAllowed="1" formula="ZrdjUqeSsUmIkhiVhG5SfA" />
                        </Children>
                      </MoleculeAmount>
                      <MoleculeAmount id="TOYFfYy4_U-PsR8_o4VUjA" name="Paracetamol glucuronide" icon="DRUG" persistable="0" isFixedValue="0" dim="Amount" quantityType="Drug" negativeValuesAllowed="0" mode="Logical" scaleDivisor="1" value="0" displayUnit="µmol">
                        <Children>
                          <Parameter id="jdqUfg9YTUeV-eqHKzX51Q" name="Concentration" icon="Parameter" persistable="0" isFixedValue="0" dim="Concentration (molar)" quantityType="Parameter" negativeValuesAllowed="1" formula="uzzq36WbdkGJlWuLIWXrvA" isDefault="1" displayUnit="µmol/l">
                            <Info min="0" flag="18" seq="1" ref="0" bb="2" group="117" />
                          </Parameter>
                          <Parameter id="wwz8QHw0C0eNMnCwCEnhXg" name="pKa_pH_WS_lum_K6" description="Supporting parameter for calculation of pKa- and pH- dependent intestinal permeability" icon="Parameter" persistable="0" isFixedValue="0" quantityType="Parameter" negativeValuesAllowed="1" formula="2BTMkm3yA0-a7c00oWvLEA" isDefault="1">
                            <Info min="0" max="1" flag="52" seq="1" ref="0" bb="2" group="18" />
                          </Parameter>
                          <Parameter id="GJS_mHLxKkmCfVOBsU9VlA" name="pKa_pH_WS_lum_K7" description="Supporting parameter for calculation of pKa- and pH- dependent intestinal permeability" icon="Parameter" persistable="0" isFixedValue="0" quantityType="Parameter" negativeValuesAllowed="1" formula="3rQ2y4ztOUCHOspdg2qAEw" isDefault="1">
                            <Info min="0" max="1" flag="52" seq="1" ref="0" bb="2" group="18" />
                          </Parameter>
                          <Parameter id="2zsdVXf4QU6BIW38Lx86Xg" name="pKa_pH_WS_lum_K8" description="Supporting parameter for calculation of pKa- and pH- dependent intestinal permeability" icon="Parameter" persistable="0" isFixedValue="0" quantityType="Parameter" negativeValuesAllowed="1" formula="GR5j0lsdJ0S5PpJpYVst_g" isDefault="1">
                            <Info min="0" max="1" flag="52" seq="1" ref="0" bb="2" group="18" />
                          </Parameter>
                          <Parameter id="KwYULC7MWEmmuZy4YzINJg" name="Solubility" description="Solubility" icon="Parameter" persistable="0" isFixedValue="0" dim="Concentration (mass)" quantityType="Parameter" negativeValuesAllowed="1" formula="81RA5vaC3Uu7hvMi-W8x9g" isDefault="1" displayUnit="mg/l">
                            <Info min="0" flag="122" seq="1" ref="0" bb="2" group="42" />
                          </Parameter>
                          <Parameter id="-kkQn3V8tUWTwj8rWydkYg" name="Solubility_pKa_pH_Factor" description="pKa/pH-Dependent factor for solubility" icon="Parameter" persistable="0" isFixedValue="0" quantityType="Parameter" negativeValuesAllowed="1" formula="6rfBYOxxJEeJ9JEdFGxcHQ" isDefault="1">
                            <Info min="0" flag="52" seq="1" ref="0" bb="2" group="18" />
                          </Parameter>
                          <Parameter id="hc0DYv270E6v2zJN4AUVJA" name="pKa_pH_WS_lum_K5" description="Supporting parameter for calculation of pKa- and pH- dependent intestinal permeability" icon="Parameter" persistable="0" isFixedValue="0" quantityType="Parameter" negativeValuesAllowed="1" formula="LBHlmdGWmkOnYWk_xauikw" isDefault="1">
                            <Info min="0" max="1" flag="52" seq="1" ref="0" bb="2" group="18" />
                          </Parameter>
                          <Parameter id="g0oXn7MwLk2IFloC6PYGKA" name="pKa_pH_WS_lum_K3" description="Supporting parameter for calculation of pKa- and pH- dependent intestinal permeability" icon="Parameter" persistable="0" isFixedValue="0" quantityType="Parameter" negativeValuesAllowed="1" formula="nDEHpfg6QU2P5UMI89Dl-g" isDefault="1">
                            <Info min="0" max="1" flag="52" seq="1" ref="0" bb="2" group="18" />
                          </Parameter>
                          <Parameter id="w5FRLOl0bU-LRAIDuFJ0sQ" name="pKa_pH_WS_lum_K2" description="Supporting parameter for calculation of pKa- and pH- dependent intestinal permeability" icon="Parameter" persistable="0" isFixedValue="0" quantityType="Parameter" negativeValuesAllowed="1" formula="dVbc5XTQzEK39Srdn95tbA" isDefault="1">
                            <Info min="0" max="1" flag="52" seq="1" ref="0" bb="2" group="18" />
                          </Parameter>
                          <Parameter id="uosnuzNwMECYbR1YC47WFA" name="pKa_pH_WS_lum_F3" description="Supporting parameter for calculation of pKa- and pH- dependent intestinal permeability" icon="Parameter" persistable="0" isFixedValue="0" quantityType="Parameter" negativeValuesAllowed="1" formula="s35jpPoT0kKU5TiQcrr2Mg" isDefault="1">
                            <Info min="0" max="1" flag="52" seq="1" ref="0" bb="2" group="18" />
                          </Parameter>
                          <Parameter id="b91gs9d5KUeDC--W3Hn62g" name="pKa_pH_WS_lum_K4" description="Supporting parameter for calculation of pKa- and pH- dependent intestinal permeability" icon="Parameter" persistable="0" isFixedValue="0" quantityType="Parameter" negativeValuesAllowed="1" formula="mfazNP5FQkmKcyAgogCsWw" isDefault="1">
                            <Info min="0" max="1" flag="52" seq="1" ref="0" bb="2" group="18" />
                          </Parameter>
                          <Parameter id="OPZ0GH9TgEW9Ym9fs_mLeg" name="pKa_pH_WS_lum_F2" description="Supporting parameter for calculation of pKa- and pH- dependent intestinal permeability" icon="Parameter" persistable="0" isFixedValue="0" quantityType="Parameter" negativeValuesAllowed="1" formula="HGO3or6vzEqSyMd7-5filA" isDefault="1">
                            <Info min="0" max="1" flag="52" seq="1" ref="0" bb="2" group="18" />
                          </Parameter>
                          <Parameter id="LkitxrcftkOoGc9v9UVUyw" name="pKa_pH_WS_lum_F1" description="Supporting parameter for calculation of pKa- and pH- dependent intestinal permeability" icon="Parameter" persistable="0" isFixedValue="0" quantityType="Parameter" negativeValuesAllowed="1" formula="PlUJvQ8YGkCKtrQPNR8Rog" isDefault="1">
                            <Info min="0" max="1" flag="52" seq="1" ref="0" bb="2" group="18" />
                          </Parameter>
                          <Parameter id="ayYx23MT_kCpBLUE5pXW_w" name="Partition coefficient (water/container)" description="Partition coefficient Water / Container (will be mapped to concrete container in the simulation)" icon="Parameter" persistable="0" isFixedValue="0" quantityType="Parameter" negativeValuesAllowed="1" isDefault="1" value="1">
                            <Info min="0" flag="52" seq="1" ref="0" bb="2" group="67" />
                          </Parameter>
                          <Parameter id="UTJT_X81REG6rekh8ffTrw" name="Oral mass absorbed segment" description="Oral mass absorbed from Lumen segment into mucosa" icon="Parameter" persistable="0" isFixedValue="0" dim="Amount" quantityType="Parameter" negativeValuesAllowed="1" isDefault="1" rHSFormula="F2ckSpzSAk--GQmMwb0VCg" value="0" displayUnit="µmol">
                            <Info min="0" flag="52" seq="1" ref="0" bb="2" group="117" />
                          </Parameter>
                          <Parameter id="7sUQ2q3YWESjyVY9sNPUVw" name="pKa_pH_WS_lum_K1" description="Supporting parameter for calculation of pKa- and pH- dependent intestinal permeability" icon="Parameter" persistable="0" isFixedValue="0" quantityType="Parameter" negativeValuesAllowed="1" formula="SqcIoo3EYUihFl97czhprQ" isDefault="1">
                            <Info min="0" max="1" flag="52" seq="1" ref="0" bb="2" group="18" />
                          </Parameter>
                          <Observer id="Odlh611cU0qdPGjUnXptvQ" name="Concentration in lumen" icon="Observer" persistable="0" isFixedValue="0" dim="Concentration (molar)" quantityType="Drug, Observer" negativeValuesAllowed="1" formula="KGR29x2HpE6g3gV4b05ezA" displayUnit="µmol/l" />
                          <Observer id="S9-UBPa1qEuegAihezKq_A" name="Fraction of oral drug mass absorbed into mucosa segment" icon="Observer" persistable="0" isFixedValue="0" dim="Fraction" quantityType="Drug, Observer" negativeValuesAllowed="1" formula="DcsiElLYsUiW3Y81qT5lRA" />
                        </Children>
                      </MoleculeAmount>
                      <MoleculeAmount id="qxV6x6VgLEWTk8JSGpym8w" name="Paracetamol sulfate" icon="DRUG" persistable="0" isFixedValue="0" dim="Amount" quantityType="Drug" negativeValuesAllowed="0" mode="Logical" scaleDivisor="1" value="0" displayUnit="µmol">
                        <Children>
                          <Parameter id="g6vaULyEJECRO1-GafQKxw" name="Concentration" icon="Parameter" persistable="0" isFixedValue="0" dim="Concentration (molar)" quantityType="Parameter" negativeValuesAllowed="1" formula="uzzq36WbdkGJlWuLIWXrvA" isDefault="1" displayUnit="µmol/l">
                            <Info min="0" flag="18" seq="1" ref="0" bb="2" group="117" />
                          </Parameter>
                          <Parameter id="WLjBC1L3HkC9-n_iLUgU4Q" name="pKa_pH_WS_lum_K6" description="Supporting parameter for calculation of pKa- and pH- dependent intestinal permeability" icon="Parameter" persistable="0" isFixedValue="0" quantityType="Parameter" negativeValuesAllowed="1" formula="2BTMkm3yA0-a7c00oWvLEA" isDefault="1">
                            <Info min="0" max="1" flag="52" seq="1" ref="0" bb="2" group="18" />
                          </Parameter>
                          <Parameter id="HnRtQyMD3kuenvF2xEocmA" name="pKa_pH_WS_lum_K7" description="Supporting parameter for calculation of pKa- and pH- dependent intestinal permeability" icon="Parameter" persistable="0" isFixedValue="0" quantityType="Parameter" negativeValuesAllowed="1" formula="3rQ2y4ztOUCHOspdg2qAEw" isDefault="1">
                            <Info min="0" max="1" flag="52" seq="1" ref="0" bb="2" group="18" />
                          </Parameter>
                          <Parameter id="ORLj8v1GrEmv4IPid-d56w" name="pKa_pH_WS_lum_K8" description="Supporting parameter for calculation of pKa- and pH- dependent intestinal permeability" icon="Parameter" persistable="0" isFixedValue="0" quantityType="Parameter" negativeValuesAllowed="1" formula="GR5j0lsdJ0S5PpJpYVst_g" isDefault="1">
                            <Info min="0" max="1" flag="52" seq="1" ref="0" bb="2" group="18" />
                          </Parameter>
                          <Parameter id="HtuONrF12E6QYgs6dZUgeQ" name="Solubility" description="Solubility" icon="Parameter" persistable="0" isFixedValue="0" dim="Concentration (mass)" quantityType="Parameter" negativeValuesAllowed="1" formula="NAt8MrITekCuEJSYzgVJew" isDefault="1" displayUnit="mg/l">
                            <Info min="0" flag="122" seq="1" ref="0" bb="2" group="42" />
                          </Parameter>
                          <Parameter id="s-EKIg6XwUKxzTzR016dfA" name="Solubility_pKa_pH_Factor" description="pKa/pH-Dependent factor for solubility" icon="Parameter" persistable="0" isFixedValue="0" quantityType="Parameter" negativeValuesAllowed="1" formula="stt8KUCVwE-u2N0tfveeHQ" isDefault="1">
                            <Info min="0" flag="52" seq="1" ref="0" bb="2" group="18" />
                          </Parameter>
                          <Parameter id="yWh-7dEhOUuWwacFSfJCBg" name="pKa_pH_WS_lum_K5" description="Supporting parameter for calculation of pKa- and pH- dependent intestinal permeability" icon="Parameter" persistable="0" isFixedValue="0" quantityType="Parameter" negativeValuesAllowed="1" formula="LBHlmdGWmkOnYWk_xauikw" isDefault="1">
                            <Info min="0" max="1" flag="52" seq="1" ref="0" bb="2" group="18" />
                          </Parameter>
                          <Parameter id="ovXZ7NjEdEWRev-E53AGIw" name="pKa_pH_WS_lum_K3" description="Supporting parameter for calculation of pKa- and pH- dependent intestinal permeability" icon="Parameter" persistable="0" isFixedValue="0" quantityType="Parameter" negativeValuesAllowed="1" formula="nDEHpfg6QU2P5UMI89Dl-g" isDefault="1">
                            <Info min="0" max="1" flag="52" seq="1" ref="0" bb="2" group="18" />
                          </Parameter>
                          <Parameter id="q7oDVw9qf0uXY8aPibr3tQ" name="pKa_pH_WS_lum_K2" description="Supporting parameter for calculation of pKa- and pH- dependent intestinal permeability" icon="Parameter" persistable="0" isFixedValue="0" quantityType="Parameter" negativeValuesAllowed="1" formula="dVbc5XTQzEK39Srdn95tbA" isDefault="1">
                            <Info min="0" max="1" flag="52" seq="1" ref="0" bb="2" group="18" />
                          </Parameter>
                          <Parameter id="bv6YVr90JkygOO9PLH9qDA" name="pKa_pH_WS_lum_F3" description="Supporting parameter for calculation of pKa- and pH- dependent intestinal permeability" icon="Parameter" persistable="0" isFixedValue="0" quantityType="Parameter" negativeValuesAllowed="1" formula="zVuJK6cTAkGgdfuPMj955A" isDefault="1">
                            <Info min="0" max="1" flag="52" seq="1" ref="0" bb="2" group="18" />
                          </Parameter>
                          <Parameter id="MzWoneorDUG6IXjJcXC43Q" name="pKa_pH_WS_lum_K4" description="Supporting parameter for calculation of pKa- and pH- dependent intestinal permeability" icon="Parameter" persistable="0" isFixedValue="0" quantityType="Parameter" negativeValuesAllowed="1" formula="mfazNP5FQkmKcyAgogCsWw" isDefault="1">
                            <Info min="0" max="1" flag="52" seq="1" ref="0" bb="2" group="18" />
                          </Parameter>
                          <Parameter id="eTy5ZX-YoEurgqtfpAOKVg" name="pKa_pH_WS_lum_F2" description="Supporting parameter for calculation of pKa- and pH- dependent intestinal permeability" icon="Parameter" persistable="0" isFixedValue="0" quantityType="Parameter" negativeValuesAllowed="1" formula="A2P0hqJrtUqbxlX_DpCs4w" isDefault="1">
                            <Info min="0" max="1" flag="52" seq="1" ref="0" bb="2" group="18" />
                          </Parameter>
                          <Parameter id="_rDC55r00kGQxXYjSirxmg" name="pKa_pH_WS_lum_F1" description="Supporting parameter for calculation of pKa- and pH- dependent intestinal permeability" icon="Parameter" persistable="0" isFixedValue="0" quantityType="Parameter" negativeValuesAllowed="1" formula="0QsgD2kc_UiL2DKI8o-5ug" isDefault="1">
                            <Info min="0" max="1" flag="52" seq="1" ref="0" bb="2" group="18" />
                          </Parameter>
                          <Parameter id="H7iPgzejREalA-lFlaI-HQ" name="Partition coefficient (water/container)" description="Partition coefficient Water / Container (will be mapped to concrete container in the simulation)" icon="Parameter" persistable="0" isFixedValue="0" quantityType="Parameter" negativeValuesAllowed="1" isDefault="1" value="1">
                            <Info min="0" flag="52" seq="1" ref="0" bb="2" group="67" />
                          </Parameter>
                          <Parameter id="0moKEy3yDkyororjoKBk3Q" name="Oral mass absorbed segment" description="Oral mass absorbed from Lumen segment into mucosa" icon="Parameter" persistable="0" isFixedValue="0" dim="Amount" quantityType="Parameter" negativeValuesAllowed="1" isDefault="1" rHSFormula="DZWvCjSLeUy6pA28bcPV5w" value="0" displayUnit="µmol">
                            <Info min="0" flag="52" seq="1" ref="0" bb="2" group="117" />
                          </Parameter>
                          <Parameter id="7DnNLvCXY0CqKLqzShUMhg" name="pKa_pH_WS_lum_K1" description="Supporting parameter for calculation of pKa- and pH- dependent intestinal permeability" icon="Parameter" persistable="0" isFixedValue="0" quantityType="Parameter" negativeValuesAllowed="1" formula="SqcIoo3EYUihFl97czhprQ" isDefault="1">
                            <Info min="0" max="1" flag="52" seq="1" ref="0" bb="2" group="18" />
                          </Parameter>
                          <Observer id="Sd2pZXbv20iUN0Is5Y6sdg" name="Concentration in lumen" icon="Observer" persistable="0" isFixedValue="0" dim="Concentration (molar)" quantityType="Drug, Observer" negativeValuesAllowed="1" formula="615mUHd6mUW_HsvPi6jNjg" displayUnit="µmol/l" />
                          <Observer id="4Cc6PKRw4EuuFPD9WXepng" name="Fraction of oral drug mass absorbed into mucosa segment" icon="Observer" persistable="0" isFixedValue="0" dim="Fraction" quantityType="Drug, Observer" negativeValuesAllowed="1" formula="YkZe48newE-p5I_XbjTTVQ" />
                        </Children>
                      </MoleculeAmount>
                      <Reaction id="1VLwDLPVpkW8IEW1tj1u1w" name="Paracetamol-UGT1A1-Estimate" icon="Metabolism" mode="Logical" containerType="Reaction" dimension="Amount per time" formula="1QJKsTCxzUiWM6Oc3JUFag">
                        <Children>
                          <Parameter id="_YIrUejh60e4Iu3YTdJNJA" name="Km_app" description="Apparent Michaelis-Menten constant" icon="Parameter" persistable="0" isFixedValue="0" dim="Concentration (molar)" quantityType="Parameter" negativeValuesAllowed="1" formula="2R2cg9jC8kG2_NTBu0ymlQ" isDefault="1" displayUnit="µmol/l">
                            <Info min="0" flag="52" seq="4" ref="0" bb="2" group="131" />
                          </Parameter>
                          <Parameter id="ySGz3akDv0m-QPZI_z_l_w" name="kcat interaction factor" description="kcat interaction factor" icon="Parameter" persistable="0" isFixedValue="0" quantityType="Parameter" negativeValuesAllowed="1" isDefault="1" value="1">
                            <Info min="0" flag="36" seq="4" ref="0" bb="2" group="131" />
                          </Parameter>
                          <Parameter id="GnZ4ZlreW0mKhsF8sJ7jXQ" name="Km interaction factor" description="Km interaction factor" icon="Parameter" persistable="0" isFixedValue="0" quantityType="Parameter" negativeValuesAllowed="1" isDefault="1" value="1">
                            <Info min="0" flag="36" seq="4" ref="0" bb="2" group="131" />
                          </Parameter>
                          <Parameter id="ooFByk9oC02nqzDMVnVvzQ" name="kcat_app" description="The number of substrate molecule each enzyme site converts to product per unit time, and in which the enzyme is working at maximum efficiency." icon="Parameter" persistable="0" isFixedValue="0" dim="Inversed time" quantityType="Parameter" negativeValuesAllowed="1" formula="kogtR1_Jj0qxg0jrrMvlPA" isDefault="1" displayUnit="1/min">
                            <Info min="0" flag="52" seq="4" ref="0" bb="2" group="131" />
                          </Parameter>
                        </Children>
                        <Educts>
                          <ReactionPartner stoichiometricCoefficient="1" partner="9qGGIVJX70iB97i_kot46Q" />
                        </Educts>
                        <Products>
                          <ReactionPartner stoichiometricCoefficient="1" partner="TOYFfYy4_U-PsR8_o4VUjA" />
                        </Products>
                        <ModifierNames>
                          <ModifierNamesChild>UGT1A1</ModifierNamesChild>
                        </ModifierNames>
                      </Reaction>
                      <Reaction id="Bn0QgSFhRkCQi7IMaFP9mQ" name="Paracetamol-SULT1A1-Estimate" icon="Metabolism" mode="Logical" containerType="Reaction" dimension="Amount per time" formula="FIMUwdBAck-fccP63tYqcw">
                        <Children>
                          <Parameter id="g7W2T4iPlUqxtbozNkT7Bw" name="Km_app" description="Apparent Michaelis-Menten constant" icon="Parameter" persistable="0" isFixedValue="0" dim="Concentration (molar)" quantityType="Parameter" negativeValuesAllowed="1" formula="qiOHiKQdjE6J6017Z0_itw" isDefault="1" displayUnit="µmol/l">
                            <Info min="0" flag="52" seq="4" ref="0" bb="2" group="131" />
                          </Parameter>
                          <Parameter id="dEUwFgU58UK5dQPVUWNKcg" name="kcat interaction factor" description="kcat interaction factor" icon="Parameter" persistable="0" isFixedValue="0" quantityType="Parameter" negativeValuesAllowed="1" isDefault="1" value="1">
                            <Info min="0" flag="36" seq="4" ref="0" bb="2" group="131" />
                          </Parameter>
                          <Parameter id="-7T1Cm3Lu0-MHsjg4ISPLg" name="Km interaction factor" description="Km interaction factor" icon="Parameter" persistable="0" isFixedValue="0" quantityType="Parameter" negativeValuesAllowed="1" isDefault="1" value="1">
                            <Info min="0" flag="36" seq="4" ref="0" bb="2" group="131" />
                          </Parameter>
                          <Parameter id="4jO_LrBDmEaMasOscXKwaQ" name="kcat_app" description="The number of substrate molecule each enzyme site converts to product per unit time, and in which the enzyme is working at maximum efficiency." icon="Parameter" persistable="0" isFixedValue="0" dim="Inversed time" quantityType="Parameter" negativeValuesAllowed="1" formula="tvONZC7hIkOwWb7jlBh0RA" isDefault="1" displayUnit="1/min">
                            <Info min="0" flag="52" seq="4" ref="0" bb="2" group="131" />
                          </Parameter>
                        </Children>
                        <Educts>
                          <ReactionPartner stoichiometricCoefficient="1" partner="9qGGIVJX70iB97i_kot46Q" />
                        </Educts>
                        <Products>
                          <ReactionPartner stoichiometricCoefficient="1" partner="qxV6x6VgLEWTk8JSGpym8w" />
                        </Products>
                        <ModifierNames>
                          <ModifierNamesChild>SULT1A1</ModifierNamesChild>
                        </ModifierNames>
                      </Reaction>
                      <Reaction id="AcKB3aw1y0WheZGyRNK5wQ" name="Paracetamol-CYP2E1-Estimated" icon="Metabolism" mode="Logical" containerType="Reaction" dimension="Amount per time" formula="4d0qd3qjykaHcuRPiRJFDQ">
                        <Children>
                          <Parameter id="XEotpZn2f0KEhNKlRIpumw" name="CLspec/[Enzyme]_app" description="Apparent specific clearance normalized to the enzyme concentration" icon="Parameter" persistable="0" isFixedValue="0" dim="Second order rate constant" quantityType="Parameter" negativeValuesAllowed="1" formula="rdlFKVlzp0mspBKdyWKdsg" isDefault="1" displayUnit="l/µmol/min">
                            <Info min="0" flag="52" seq="1" ref="0" bb="2" group="131" />
                          </Parameter>
                          <Parameter id="Ryn4vtZvtEGJ4r3AM-FD4w" name="CLspec/[Enzyme] interaction factor" description="CLspec/[Enzyme] interaction factor" icon="Parameter" persistable="0" isFixedValue="0" quantityType="Parameter" negativeValuesAllowed="1" isDefault="1" value="1">
                            <Info min="0" flag="36" seq="1" ref="0" bb="2" group="131" />
                          </Parameter>
                        </Children>
                        <Educts>
                          <ReactionPartner stoichiometricCoefficient="1" partner="9qGGIVJX70iB97i_kot46Q" />
                        </Educts>
                        <Products>
                          <ReactionPartner stoichiometricCoefficient="1" partner="yGvVFGGVSEG3rKzVs4SWtg" />
                        </Products>
                        <ModifierNames>
                          <ModifierNamesChild>CYP2E1</ModifierNamesChild>
                        </ModifierNames>
                      </Reaction>
                    </Children>
                  </Container>
                  <Container id="FzC_Qzk1PE6ajwJv-Z1kZw" name="Feces" description="Feces compartment used to collect the fraction excreted of the compound from the instestinal wall into the gut lumen." mode="Physical" containerType="Compartment">
                    <Tags>
                      <Tag value="Lumen" />
                      <Tag value="LumenSegment" />
                    </Tags>
                    <Children>
                      <Parameter id="5kakvhOL3kSeyQj0UzIaKw" name="Volume" description="Volume of organ or compartment" icon="Parameter" persistable="0" isFixedValue="0" dim="Volume" quantityType="Parameter" negativeValuesAllowed="1" isDefault="1" value="1" displayUnit="l">
                        <Info min="0" flag="54" seq="1" ref="0" bb="2" group="56" />
                      </Parameter>
                      <Parameter id="T7feMFynJUya19T_nIDtVg" name="Liquid" description="Liquid" icon="Parameter" persistable="0" isFixedValue="0" dim="Volume" quantityType="Parameter" negativeValuesAllowed="1" isDefault="1" rHSFormula="mIWgZeRhaUGabkZ5z4cEhQ" value="0" displayUnit="l">
                        <Info min="0" flag="54" seq="1" ref="0" bb="2" group="63" />
                      </Parameter>
                      <MoleculeAmount id="aI6wto733kGbfOmMPesMAQ" name="Paracetamol" icon="DRUG" persistable="0" isFixedValue="0" dim="Amount" quantityType="Drug" negativeValuesAllowed="0" mode="Logical" scaleDivisor="1" value="0" displayUnit="µmol">
                        <Children>
                          <Parameter id="WqT-rbUbrUOIrXsxR1m95A" name="Concentration" icon="Parameter" persistable="0" isFixedValue="0" dim="Concentration (molar)" quantityType="Parameter" negativeValuesAllowed="1" formula="uzzq36WbdkGJlWuLIWXrvA" isDefault="1" displayUnit="µmol/l">
                            <Info min="0" flag="18" seq="1" ref="0" bb="2" group="117" />
                          </Parameter>
                          <Observer id="EgRy0Xg6jkipCb0UC8z1rw" name="Concentration in feces" icon="Observer" persistable="0" isFixedValue="0" dim="Concentration (molar)" quantityType="Drug, Observer" negativeValuesAllowed="1" formula="hxyWpq2juEK2GrFjvxYiHw" displayUnit="µmol/l" />
                          <Observer id="YVORrHove0K4J5VRSKFunA" name="Fraction excreted to feces" icon="Observer" persistable="0" isFixedValue="0" dim="Fraction" quantityType="Drug, Observer" negativeValuesAllowed="1" formula="0ELPFkXKRECNbnpgnP2Siw" />
                        </Children>
                      </MoleculeAmount>
                      <MoleculeAmount id="pTAbxlj7jEKdPN9MXReXfA" name="NAPQI" icon="DRUG" persistable="0" isFixedValue="0" dim="Amount" quantityType="Drug" negativeValuesAllowed="0" mode="Logical" scaleDivisor="1" value="0" displayUnit="µmol">
                        <Children>
                          <Parameter id="hqJ3Ac_SkEG67nyESigQuw" name="Concentration" icon="Parameter" persistable="0" isFixedValue="0" dim="Concentration (molar)" quantityType="Parameter" negativeValuesAllowed="1" formula="uzzq36WbdkGJlWuLIWXrvA" isDefault="1" displayUnit="µmol/l">
                            <Info min="0" flag="18" seq="1" ref="0" bb="2" group="117" />
                          </Parameter>
                          <Observer id="WkLc15q_SUCA3Y-ZybuCWw" name="Concentration in feces" icon="Observer" persistable="0" isFixedValue="0" dim="Concentration (molar)" quantityType="Drug, Observer" negativeValuesAllowed="1" formula="hxyWpq2juEK2GrFjvxYiHw" displayUnit="µmol/l" />
                        </Children>
                      </MoleculeAmount>
                      <MoleculeAmount id="lWWMKftQYUmPFMnv4kR3wQ" name="Paracetamol glucuronide" icon="DRUG" persistable="0" isFixedValue="0" dim="Amount" quantityType="Drug" negativeValuesAllowed="0" mode="Logical" scaleDivisor="1" value="0" displayUnit="µmol">
                        <Children>
                          <Parameter id="GREcG2F7RUS6cz72PVVgPA" name="Concentration" icon="Parameter" persistable="0" isFixedValue="0" dim="Concentration (molar)" quantityType="Parameter" negativeValuesAllowed="1" formula="uzzq36WbdkGJlWuLIWXrvA" isDefault="1" displayUnit="µmol/l">
                            <Info min="0" flag="18" seq="1" ref="0" bb="2" group="117" />
                          </Parameter>
                          <Observer id="kiFyIDJlikO5w7MzEn6Q6g" name="Concentration in feces" icon="Observer" persistable="0" isFixedValue="0" dim="Concentration (molar)" quantityType="Drug, Observer" negativeValuesAllowed="1" formula="hxyWpq2juEK2GrFjvxYiHw" displayUnit="µmol/l" />
                        </Children>
                      </MoleculeAmount>
                      <MoleculeAmount id="jy_0PoK1tEmFyGw27euYsg" name="Paracetamol sulfate" icon="DRUG" persistable="0" isFixedValue="0" dim="Amount" quantityType="Drug" negativeValuesAllowed="0" mode="Logical" scaleDivisor="1" value="0" displayUnit="µmol">
                        <Children>
                          <Parameter id="cFvgqP8oOEyiVJZgbQewVA" name="Concentration" icon="Parameter" persistable="0" isFixedValue="0" dim="Concentration (molar)" quantityType="Parameter" negativeValuesAllowed="1" formula="uzzq36WbdkGJlWuLIWXrvA" isDefault="1" displayUnit="µmol/l">
                            <Info min="0" flag="18" seq="1" ref="0" bb="2" group="117" />
                          </Parameter>
                          <Observer id="10wg4pxtRUutZYcU3kXAkw" name="Concentration in feces" icon="Observer" persistable="0" isFixedValue="0" dim="Concentration (molar)" quantityType="Drug, Observer" negativeValuesAllowed="1" formula="hxyWpq2juEK2GrFjvxYiHw" displayUnit="µmol/l" />
                        </Children>
                      </MoleculeAmount>
                    </Children>
                  </Container>
                  <Container id="4znDFtwln0KcS02O6F0joA" name="Paracetamol" mode="Logical" containerType="Molecule">
                    <Children>
                      <Observer id="6MwW_XjrXEWUgqclU7jQTA" name="Fraction dissolved" icon="Observer" persistable="0" isFixedValue="0" dim="Fraction" quantityType="Drug, Observer" negativeValuesAllowed="1" formula="EIjBoEwZz0mFtwQe_hBvkg" />
                      <Observer id="go2yUENk1EurblGM9izJNQ" name="Fraction of oral drug mass absorbed into mucosa" icon="Observer" persistable="0" isFixedValue="0" dim="Fraction" quantityType="Drug, Observer" negativeValuesAllowed="1" formula="vLDlP2SEi0KltW6ZQVrqsw" />
                    </Children>
                  </Container>
                  <Container id="kalcHZxug02MdTWS1NlKxw" name="NAPQI" mode="Logical" containerType="Molecule">
                    <Children>
                      <Observer id="6_NpPiSBs0isj05JRQT24A" name="Fraction dissolved" icon="Observer" persistable="0" isFixedValue="0" dim="Fraction" quantityType="Drug, Observer" negativeValuesAllowed="1" formula="boGcy7ioUk-i4ARh8Tm5aw" />
                      <Observer id="q1GD_gsVRUuK3uds9cagLg" name="Fraction of oral drug mass absorbed into mucosa" icon="Observer" persistable="0" isFixedValue="0" dim="Fraction" quantityType="Drug, Observer" negativeValuesAllowed="1" formula="GSJj7W5dgkqBunNMozangg" />
                    </Children>
                  </Container>
                  <Container id="k4Kg-d0t4023YN6Ynny0KA" name="Paracetamol glucuronide" mode="Logical" containerType="Molecule">
                    <Children>
                      <Observer id="vltbl1yJW0qUadpOY3di1A" name="Fraction dissolved" icon="Observer" persistable="0" isFixedValue="0" dim="Fraction" quantityType="Drug, Observer" negativeValuesAllowed="1" formula="Iz2ZKHgE5kaiTASHSvw4AA" />
                      <Observer id="Yp1Wm1bi10WzH8FUNVMNPg" name="Fraction of oral drug mass absorbed into mucosa" icon="Observer" persistable="0" isFixedValue="0" dim="Fraction" quantityType="Drug, Observer" negativeValuesAllowed="1" formula="GL9amX0XMUqQmu14zqDFvw" />
                    </Children>
                  </Container>
                  <Container id="Yn16KxwI_0eu6Yj8qPGWfw" name="Paracetamol sulfate" mode="Logical" containerType="Molecule">
                    <Children>
                      <Observer id="r6VCjZYDfESUPBrvoFsGMA" name="Fraction dissolved" icon="Observer" persistable="0" isFixedValue="0" dim="Fraction" quantityType="Drug, Observer" negativeValuesAllowed="1" formula="LKfGBsfr2ku6Mz0GPhUSFw" />
                      <Observer id="0UXZ79EUL02UkLh0cEnKHA" name="Fraction of oral drug mass absorbed into mucosa" icon="Observer" persistable="0" isFixedValue="0" dim="Fraction" quantityType="Drug, Observer" negativeValuesAllowed="1" formula="tbAoL7aAiUmsc2O0-isz9A" />
                    </Children>
                  </Container>
                </Children>
              </Container>
              <Container id="S1Q-gH09IUWO4SV8p0WjwQ" name="Stomach" description="Stomach" icon="Stomach" mode="Logical" containerType="Organ">
                <Tags>
                  <Tag value="Portal Vein Supplying Organ" />
                  <Tag value="TissueOrgan" />
                </Tags>
                <Children>
                  <Parameter id="UfVzSysnnUCk9x2TxA8O7w" name="Weight (tissue)" description="Weight of organ or compartment" icon="Parameter" persistable="0" isFixedValue="0" dim="Mass" quantityType="Parameter" negativeValuesAllowed="1" formula="BQR6j6or_kmgJRflGr1FYw" isDefault="1" displayUnit="kg">
                    <Info min="0" flag="54" seq="1" ref="0" bb="32" group="136" />
                  </Parameter>
                  <Parameter id="zygrHDY6rUWbfM97Mo1tsg" name="Lymph flow rate" description="Lymph flow rate" icon="Parameter" persistable="0" isFixedValue="0" dim="Flow" quantityType="Parameter" negativeValuesAllowed="1" formula="VBIMv9pFHEu7CnxlbcJr4A" isDefault="1" displayUnit="l/min">
                    <Info min="0" flag="122" seq="14" ref="0" bb="32" group="58" />
                  </Parameter>
                  <Parameter id="JmjnetrX7kOunWc2l6XoiQ" name="Volume (endothelium)" description="Volume of  vascular endothelium" icon="Parameter" persistable="0" isFixedValue="0" dim="Volume" quantityType="Parameter" negativeValuesAllowed="1" formula="zN29CCVqLkaLWJngOQnW1A" isDefault="1" displayUnit="l">
                    <Info min="0" flag="62" seq="14" ref="0" bb="32" group="127" />
                  </Parameter>
                  <Parameter id="f6s4tyXve0ylKsliOUQmxw" name="Fluid recirculation flow rate" description="Fluid recirculation flow rate between plasma and interstitial space" icon="Parameter" persistable="0" isFixedValue="0" dim="Flow" quantityType="Parameter" negativeValuesAllowed="1" formula="Y-duc4vC5kKCB95SLvCPgQ" isDefault="1" displayUnit="l/min">
                    <Info min="0" flag="122" seq="14" ref="0" bb="32" group="27" />
                  </Parameter>
                  <Parameter id="vC9xCP8qB0KzD90LsBrqwA" name="Fraction intracellular" description="Fraction of intracellular space of the organ" icon="Parameter" persistable="0" isFixedValue="0" quantityType="Parameter" negativeValuesAllowed="1" formula="gzFPina6V0ysdaQ9K3k5dw" isDefault="1">
                    <Info min="0" max="1" flag="62" seq="43" ref="0" bb="32" group="64" />
                  </Parameter>
                  <Parameter id="swnMqPce2E6GiOoCaQ5KuA" name="Blood flow rate" description="Organ blood flow rate" icon="Parameter" persistable="0" isFixedValue="0" dim="Flow" quantityType="Parameter" negativeValuesAllowed="1" formula="O2FMOl8gw0iG-kFjGRJJXA" isDefault="1" displayUnit="l/min">
                    <Info min="0" flag="62" seq="262" ref="0" bb="32" group="5" />
                  </Parameter>
                  <Parameter id="pijWWJSTdky1n1zCJXYskg" name="Density (tissue)" description="Density of tissue" icon="Parameter" persistable="0" isFixedValue="0" dim="Density" quantityType="Parameter" negativeValuesAllowed="1" isDefault="1" value="1" displayUnit="g/cm³">
                    <Info min="0" flag="38" seq="1" ref="0" bb="32" group="21" />
                  </Parameter>
                  <Parameter id="GwFw298PyEG55-KToSY73A" name="Allometric scale factor" description="Allometric scaling for calculating of permeability surface area products for organs" icon="Parameter" persistable="0" isFixedValue="0" quantityType="Parameter" negativeValuesAllowed="1" isDefault="1" value="0.75">
                    <Info min="0.75" max="0.75" flag="54" seq="1" ref="0" bb="32" group="2" />
                  </Parameter>
                  <Parameter id="fDmYsV6Qq0umKZdyt2kIMg" name="Fraction of blood for sampling" description="fraction of blood for sampling observer" icon="Parameter" persistable="0" isFixedValue="0" quantityType="Parameter" negativeValuesAllowed="1" isDefault="1" value="1">
                    <Info min="0" max="1" flag="54" seq="1" ref="0" bb="32" group="94" />
                  </Parameter>
                  <Parameter id="YtjkrZB3J0G0T2yG0aG_Nw" name="Radius (small pores)" description="Small endothelial pores radius" icon="Parameter" persistable="0" isFixedValue="0" dim="Length" quantityType="Parameter" negativeValuesAllowed="1" isDefault="1" value="4.5E-08" displayUnit="µm">
                    <Info min="0" flag="122" seq="14" ref="0" bb="32" group="99" />
                  </Parameter>
                  <Parameter id="KNiegfGXnUqFEswWsY90yA" name="Radius (large pores)" description="Large endothelial pores radius" icon="Parameter" persistable="0" isFixedValue="0" dim="Length" quantityType="Parameter" negativeValuesAllowed="1" isDefault="1" value="2.5E-07" displayUnit="µm">
                    <Info min="0" flag="122" seq="14" ref="0" bb="32" group="55" />
                  </Parameter>
                  <Parameter id="3xuHmhdfA02O59lZIcDDJg" name="Hydraulic conductivity" description="Hydraulic conductivity of vascular endothelium" icon="Parameter" persistable="0" isFixedValue="0" dim="Hydraulic conductivity" quantityType="Parameter" negativeValuesAllowed="1" isDefault="1" value="3.97222222222222E-11" displayUnit="ml/min/N">
                    <Info min="0" flag="122" seq="14" ref="0" bb="32" group="115" />
                  </Parameter>
                  <Parameter id="-cGGdRkasUCMyiwb0n8_EQ" name="Flow fraction via large pores" description="Fraction of fluid flow via large endothelial pores" icon="Parameter" persistable="0" isFixedValue="0" quantityType="Parameter" negativeValuesAllowed="1" isDefault="1" value="0.05">
                    <Info min="0" max="1" flag="122" seq="14" ref="0" bb="32" group="114" />
                  </Parameter>
                  <Parameter id="ye-lUIAGuUyC6BYrWvgI9Q" name="Vf (neutral lipid)-PT" description="Fractional cell volume content of neutral lipid used in the partition coefficient calculation method 'Poulin and Theil'" icon="Parameter" persistable="0" isFixedValue="0" quantityType="Parameter" negativeValuesAllowed="1" isDefault="1" value="0.0487">
                    <Info min="0" max="1" flag="122" seq="42" ref="0" bb="32" group="86" />
                  </Parameter>
                  <Parameter id="mGfdaO3tXkarY_LXq2NgMQ" name="Vf (lipid)" description="Fractional tissue volume content of lipid used in the partition coefficient calculation method 'PK-Sim Standard'" icon="Parameter" persistable="0" isFixedValue="0" quantityType="Parameter" negativeValuesAllowed="1" isDefault="1" value="0.062">
                    <Info min="0" max="1" flag="122" seq="42" ref="0" bb="32" group="85" />
                  </Parameter>
                  <Parameter id="If8AhjAM7UO0Q-Zd_qQdLA" name="Fraction vascular" description="Fraction of vascular space of the organ" icon="Parameter" persistable="0" isFixedValue="0" quantityType="Parameter" negativeValuesAllowed="1" isDefault="1" value="0.032">
                    <Info min="0" max="1" flag="62" seq="42" ref="0" bb="32" group="64" />
                  </Parameter>
                  <Parameter id="X2HuMGdozk2q1HhngLvJvA" name="Vf (protein)" description="Fractional tissue volume content of protein used in the partition coefficient calculation method 'PK-Sim Standard'" icon="Parameter" persistable="0" isFixedValue="0" quantityType="Parameter" negativeValuesAllowed="1" isDefault="1" value="0.133">
                    <Info min="0" max="1" flag="122" seq="43" ref="0" bb="32" group="85" />
                  </Parameter>
                  <Parameter id="oXiPi7kF1Um_V28v13coIg" name="Vf (phospholipid)-PT" description="Fractional tissue volume content of phospholipid used in the partition coefficient calculation method 'Poulin and Theil'" icon="Parameter" persistable="0" isFixedValue="0" quantityType="Parameter" negativeValuesAllowed="1" isDefault="1" value="0.0163">
                    <Info min="0" max="1" flag="122" seq="43" ref="0" bb="32" group="86" />
                  </Parameter>
                  <Parameter id="Ja9aykOgBECh50cXfYOJzw" name="Albumin ratio (tissue/plasma)-PT" description="Ratio of albumin concentration found in tissue vs. plasma used in the partition coefficient calculation method 'Poulin and Theil'" icon="Parameter" persistable="0" isFixedValue="0" quantityType="Parameter" negativeValuesAllowed="1" isDefault="1" value="0.5">
                    <Info min="0" max="1" flag="122" seq="44" ref="0" bb="32" group="112" />
                  </Parameter>
                  <Parameter id="OOadQr2iUkyyUZRde2lw7g" name="Vf (water)-PT" description="Fractional tissue volume content of water used in the partition coefficient calculation method 'Poulin and Theil'" icon="Parameter" persistable="0" isFixedValue="0" quantityType="Parameter" negativeValuesAllowed="1" isDefault="1" value="0.718">
                    <Info min="0" max="1" flag="122" seq="44" ref="0" bb="32" group="86" />
                  </Parameter>
                  <Parameter id="JDplo2fcjUGeV9_JMOqh_w" name="Vf (water)" description="Fractional tissue volume content of water used in the partition coefficient calculation method 'PK-Sim Standard'" icon="Parameter" persistable="0" isFixedValue="0" quantityType="Parameter" negativeValuesAllowed="1" isDefault="1" value="0.792">
                    <Info min="0" max="1" flag="122" seq="44" ref="0" bb="32" group="85" />
                  </Parameter>
                  <Parameter id="I5J1Lfh1mkyFlZW5NfJHhw" name="Lipoprotein ratio (tissue/plasma)" description="Ratio of lipoprotein concentration found in tissue vs. plasma" icon="Parameter" persistable="0" isFixedValue="0" quantityType="Parameter" negativeValuesAllowed="1" isDefault="1" value="0.141">
                    <Info min="0" max="1" flag="122" seq="44" ref="0" bb="32" group="113" />
                  </Parameter>
                  <Parameter id="6s_bkwwbv0CZ-67d5_YMQg" name="Albumin ratio (tissue/plasma)" description="Ratio of albumin concentration found in tissue vs. plasma" icon="Parameter" persistable="0" isFixedValue="0" quantityType="Parameter" negativeValuesAllowed="1" isDefault="1" value="0.158">
                    <Info min="0" max="1" flag="122" seq="44" ref="0" bb="32" group="111" />
                  </Parameter>
                  <Parameter id="lFGVP76lSk6hibTz6B_7vA" name="Fraction interstitial" description="Fraction of interstitial space of the organ" icon="Parameter" persistable="0" isFixedValue="0" quantityType="Parameter" negativeValuesAllowed="1" isDefault="1" value="0.1">
                    <Info min="0" max="1" flag="62" seq="44" ref="0" bb="32" group="64" />
                  </Parameter>
                  <Parameter id="UqoCuNesp0-HuXgitoK2Gw" name="Vf (neutral lipid)-WS" description="Fractional  cell volume content of neutral lipid used in the partition coefficient calculation method 'Schmitt'" icon="Parameter" persistable="0" isFixedValue="0" quantityType="Parameter" negativeValuesAllowed="1" isDefault="1" value="0.0483">
                    <Info min="0" max="1" flag="122" seq="70" ref="0" bb="32" group="95" />
                  </Parameter>
                  <Parameter id="Y7jDqZ9WpkejnIs4f79j4w" name="Vf (neutral lipid)-RR" description="Fractional cell volume content of neutral lipid used in the partition coefficient calculation method 'Rodgers and Rowland'" icon="Parameter" persistable="0" isFixedValue="0" quantityType="Parameter" negativeValuesAllowed="1" isDefault="1" value="0.0375">
                    <Info min="0" max="1" flag="122" seq="70" ref="0" bb="32" group="92" />
                  </Parameter>
                  <Parameter id="8Mf_HKPF00K5K3zqp-soRA" name="Vf (neutral phospholipid, plasma)-WS" description="Fractional cell volume content of neutral phospholipid used in the partition coefficient calculation method 'Schmitt'" icon="Parameter" persistable="0" isFixedValue="0" quantityType="Parameter" negativeValuesAllowed="1" isDefault="1" value="0.0182">
                    <Info min="0" max="1" flag="122" seq="71" ref="0" bb="32" group="95" />
                  </Parameter>
                  <Parameter id="iBu0Egq2hUiJtqffxacpbw" name="Vf (neutral phospholipid)-RR" description="Fractional cell volume content of neutral phospholipid used in the partition coefficient calculation method 'Rodgers and Rowland'" icon="Parameter" persistable="0" isFixedValue="0" quantityType="Parameter" negativeValuesAllowed="1" isDefault="1" value="0.0124">
                    <Info min="0" max="1" flag="122" seq="71" ref="0" bb="32" group="92" />
                  </Parameter>
                  <Parameter id="phFFgGP0EkOInFhXzjMG7Q" name="Vf (protein)-WS" description="Fractional tissue volume content of protein used in the partition coefficient calculation method 'Schmitt'" icon="Parameter" persistable="0" isFixedValue="0" quantityType="Parameter" negativeValuesAllowed="1" isDefault="1" value="0.15">
                    <Info min="0" max="1" flag="122" seq="72" ref="0" bb="32" group="95" />
                  </Parameter>
                  <Parameter id="6_PmhfyJrEW-3TeEUEi_8A" name="Vf (extracellular water)-RR" description="Fractional tissue volume content of extracellular water used in the partition coefficient calculation method 'Rodgers and Rowland'" icon="Parameter" persistable="0" isFixedValue="0" quantityType="Parameter" negativeValuesAllowed="1" isDefault="1" value="0.282">
                    <Info min="0" max="1" flag="122" seq="72" ref="0" bb="32" group="92" />
                  </Parameter>
                  <Parameter id="HhquTYeyQUaA1e1_vdImdw" name="Vf (water)-WS" description="Fractional tissue volume content of water used in the partition coefficient calculation method 'Schmitt'" icon="Parameter" persistable="0" isFixedValue="0" quantityType="Parameter" negativeValuesAllowed="1" isDefault="1" value="0.78">
                    <Info min="0" max="1" flag="122" seq="73" ref="0" bb="32" group="95" />
                  </Parameter>
                  <Parameter id="FQSIfGKWIke9HZamiC2u0Q" name="Vf (intracellular water)-RR" description="Fractional tissue volume content of intracellular water used in the partition coefficient calculation method 'Rodgers and Rowland'" icon="Parameter" persistable="0" isFixedValue="0" quantityType="Parameter" negativeValuesAllowed="1" isDefault="1" value="0.456">
                    <Info min="0" max="1" flag="122" seq="73" ref="0" bb="32" group="92" />
                  </Parameter>
                  <Parameter id="HtYHG6OxUECxq-YOmb0BWA" name="Vf (acidic phospholipids)-WS" description="Fractional cell volume content of acidic phospholipids used in the partition coefficient calculation method 'Schmitt'" icon="Parameter" persistable="0" isFixedValue="0" quantityType="Parameter" negativeValuesAllowed="1" isDefault="1" value="0.0035">
                    <Info min="0" max="1" flag="122" seq="74" ref="0" bb="32" group="95" />
                  </Parameter>
                  <Parameter id="0nJ-FqYPOkypge1rkkg_eg" name="Acidic phospholipids [mg/g] - RR" description="Concentration of acidic phospholipids in tissue [mg/g] used in the partition coefficient calculation method 'Rodgers and Rowland'" icon="Parameter" persistable="0" isFixedValue="0" quantityType="Parameter" negativeValuesAllowed="1" isDefault="1" value="2.41">
                    <Info min="0" max="1000" flag="122" seq="74" ref="0" bb="32" group="92" />
                  </Parameter>
                  <DistributedParameter id="lePLJwGR302q5iGlSSgXAQ" name="Volume" description="Volume of organ or compartment" icon="Parameter" persistable="0" isFixedValue="0" dim="Volume" quantityType="Parameter" negativeValuesAllowed="1" formula="qMVLWvvC70ST9v-RpgnDiA" mode="Logical" isDefault="1" displayUnit="l">
                    <Children>
                      <Parameter id="fYnBdym9MUy1OIZl75gtQw" name="Percentile" icon="Parameter" persistable="0" isFixedValue="0" quantityType="Parameter" negativeValuesAllowed="1" isDefault="1" value="0.5002844386537">
                        <Info min="0" flag="18" seq="1" ref="0" bb="32" group="65" />
                      </Parameter>
                      <Parameter id="i0QQgZ33REezDgY4Sp_bnw" name="Mean" icon="Parameter" persistable="0" isFixedValue="0" dim="Volume" quantityType="Parameter" negativeValuesAllowed="1" isDefault="1" value="0.1633846805" displayUnit="l">
                        <Info min="0" flag="34" seq="1" ref="0" bb="32" group="65" />
                      </Parameter>
                      <Parameter id="rFWR4Zy_CECk6gIuQu0wnQ" name="Deviation" description="Standard deviation of Normal distribution" icon="Parameter" persistable="0" isFixedValue="0" dim="Volume" quantityType="Parameter" negativeValuesAllowed="1" isDefault="1" value="0.021240008465" displayUnit="l">
                        <Info min="0" flag="18" seq="1" ref="0" bb="32" group="65" />
                      </Parameter>
                    </Children>
                    <Info min="0" flag="106" seq="18" ref="0" bb="32" group="65" />
                  </DistributedParameter>
                  <DistributedParameter id="osZ9z-0qd06BTqJ5cCxOxg" name="Specific blood flow rate" description="Blood flow rate normalized to the organ volume" persistable="0" isFixedValue="0" dim="Flow per weight organ" quantityType="Parameter" negativeValuesAllowed="1" formula="qKwD-M_am0aYeMhxDp_q-Q" mode="Logical" isDefault="1" displayUnit="ml/min/100g organ">
                    <Children>
                      <Parameter id="W6DzJN3wp0iS4Wc0hbGkmQ" name="Percentile" icon="Parameter" persistable="0" isFixedValue="0" quantityType="Parameter" negativeValuesAllowed="1" isDefault="1" value="0.5">
                        <Info min="0" flag="18" seq="1" ref="0" bb="32" group="5" />
                      </Parameter>
                      <Parameter id="EZcGuMQ8_0-d6Jj8DAp6mA" name="Mean" icon="Parameter" persistable="0" isFixedValue="0" dim="Flow per weight organ" quantityType="Parameter" negativeValuesAllowed="1" isDefault="1" value="0.36108" displayUnit="ml/min/100g organ">
                        <Info min="0" flag="50" seq="1" ref="0" bb="32" group="5" />
                      </Parameter>
                      <Parameter id="BYkdXGc8jU6FsrppFtnTjw" name="Deviation" description="Standard deviation of Normal distribution" icon="Parameter" persistable="0" isFixedValue="0" dim="Flow per weight organ" quantityType="Parameter" negativeValuesAllowed="1" isDefault="1" value="0.018054" displayUnit="ml/min/100g organ">
                        <Info min="0" flag="18" seq="1" ref="0" bb="32" group="5" />
                      </Parameter>
                    </Children>
                    <Info min="0" flag="122" seq="261" ref="0" bb="32" group="5" />
                  </DistributedParameter>
                  <Container id="QcMqC-GN8UWFQnzVShWzDg" name="Plasma" description="Plasma" icon="Plasma" mode="Physical" containerType="Compartment">
                    <Tags>
                      <Tag value="Portal Vein Supplying Organ" />
                      <Tag value="Stomach" />
                    </Tags>
                    <Children>
                      <Parameter id="yy9QNOcUMU2PU7uUP7yzrg" name="Volume of protein container" description="Volume of organ/compartment where the protein cocentration was measured" icon="Parameter" persistable="0" isFixedValue="0" dim="Volume" quantityType="Parameter" negativeValuesAllowed="1" formula="XTJX-rsGjE2uHU_ckYlvhA" isDefault="1" displayUnit="l">
                        <Info min="0" flag="52" seq="1" ref="0" bb="2" group="117" />
                      </Parameter>
                      <Parameter id="9WuJ9R1I7EGEILJHHCyw6Q" name="Volume" description="Volume of organ or compartment" icon="Parameter" persistable="0" isFixedValue="0" dim="Volume" quantityType="Parameter" negativeValuesAllowed="1" formula="1l0giSMdJUi0zfcee2dz1g" isDefault="1" displayUnit="l">
                        <Info min="0" flag="62" seq="14" ref="0" bb="2" group="126" />
                      </Parameter>
                      <MoleculeAmount id="U2o5I3lbf0G1FHdq7VZjAA" name="UGT1A1" icon="ENZYME" persistable="0" isFixedValue="0" dim="Amount" quantityType="Enzyme" negativeValuesAllowed="0" formula="aBp_B5b0oEi-_HskV9Y95w" mode="Logical" scaleDivisor="1" displayUnit="µmol">
                        <Children>
                          <Parameter id="pFtm-CbM0kKErSjdA_zb6A" name="Start amount" description="Start amount of molecule" icon="Parameter" persistable="0" isFixedValue="0" dim="Amount" quantityType="Parameter" negativeValuesAllowed="1" formula="3KIKQNq27UyfMFKfWx2QyQ" isDefault="1" displayUnit="µmol">
                            <Info flag="54" seq="1" ref="0" bb="2" group="91" />
                          </Parameter>
                          <Parameter id="Qc-C-847LUu4jSSUpcGbcg" name="Relative expression out." description="Relative Expression that will be used in the simulation" icon="Parameter" persistable="0" isFixedValue="0" dim="Fraction" quantityType="Parameter" negativeValuesAllowed="1" formula="XFY7AicakECU6VvrYjTQDQ" isDefault="1">
                            <Info min="0" flag="52" seq="1" ref="0" bb="2" group="91" />
                          </Parameter>
                          <Parameter id="UXejTeCdUEu06UZbTgHtNA" name="Degradation coefficient" description="First order turnover rate constant of the enzyme" icon="Parameter" persistable="0" isFixedValue="0" dim="Inversed time" quantityType="Parameter" negativeValuesAllowed="1" formula="hEYjEpxm1Ee-G5RttZHf0g" isDefault="1" displayUnit="1/min">
                            <Info min="0" flag="52" seq="1" ref="0" bb="2" group="91" />
                          </Parameter>
                          <Parameter id="6Dy032b4yUuns64Sdg_YDg" name="Relative expression" description="Relative expression" icon="Parameter" persistable="0" isFixedValue="0" dim="Fraction" quantityType="Parameter" negativeValuesAllowed="1" formula="nhONF3dMAE-cqOBEJC9Ozg" isDefault="1">
                            <Info min="0" flag="60" seq="1" ref="0" bb="2" group="91" />
                          </Parameter>
                          <Parameter id="ArF68wxGwE-00gzmhbvz6Q" name="Relative expression (normalized)" description="Relative expression normalized to maximal value in organ" icon="Parameter" persistable="0" isFixedValue="0" dim="Fraction" quantityType="Parameter" negativeValuesAllowed="1" formula="71-N9RUyZ0mTsnOyh80mNQ" isDefault="1">
                            <Info min="0" flag="58" seq="1" ref="0" bb="2" group="91" />
                          </Parameter>
                          <Parameter id="1Cyvz4DhkEaOKQm6gYvJBA" name="Concentration" icon="Parameter" persistable="0" isFixedValue="0" dim="Concentration (molar)" quantityType="Parameter" negativeValuesAllowed="1" formula="uzzq36WbdkGJlWuLIWXrvA" isDefault="1" displayUnit="µmol/l">
                            <Info min="0" flag="18" seq="1" ref="0" bb="2" group="117" />
                          </Parameter>
                          <Parameter id="1ekOB37SxUSnZJcsfjqMrw" name="Ontogeny factor" description="Ontogeny factor" icon="Parameter" persistable="0" isFixedValue="0" quantityType="Parameter" negativeValuesAllowed="1" formula="nYUY4ZruZ0qvZB85g-WY3g" isDefault="1">
                            <Info min="0" flag="52" seq="1" ref="0" bb="2" group="142" />
                          </Parameter>
                          <Parameter id="AGniaR4MukOSs01zxaatPw" name="t1/2" description="Half-life of drug release" icon="Parameter" persistable="0" isFixedValue="0" dim="Time" quantityType="Parameter" negativeValuesAllowed="1" formula="pCUeBVBIAkeMvbNEQ47y6w" isDefault="1" displayUnit="min">
                            <Info min="0" flag="38" seq="1" ref="0" bb="2" group="91" />
                          </Parameter>
                          <Observer id="ari5v7TjAU-a8opFYzO-MQ" name="Concentration in container" icon="Observer" persistable="0" isFixedValue="0" dim="Concentration (molar)" quantityType="Enzyme, Observer" negativeValuesAllowed="1" formula="hxyWpq2juEK2GrFjvxYiHw" displayUnit="µmol/l" />
                        </Children>
                      </MoleculeAmount>
                      <MoleculeAmount id="GEN8EltWqUKhob7GFZf7LQ" name="SULT1A1" icon="ENZYME" persistable="0" isFixedValue="0" dim="Amount" quantityType="Enzyme" negativeValuesAllowed="0" formula="aBp_B5b0oEi-_HskV9Y95w" mode="Logical" scaleDivisor="1" displayUnit="µmol">
                        <Children>
                          <Parameter id="1D7ibysoXE2eqFc7IUzTaQ" name="Start amount" description="Start amount of molecule" icon="Parameter" persistable="0" isFixedValue="0" dim="Amount" quantityType="Parameter" negativeValuesAllowed="1" formula="GcsxRnMkI0C0p8RZ0qS7oQ" isDefault="1" displayUnit="µmol">
                            <Info flag="54" seq="1" ref="0" bb="2" group="91" />
                          </Parameter>
                          <Parameter id="lYTMmbw35kKaa9vyUFMZFg" name="Relative expression out." description="Relative Expression that will be used in the simulation" icon="Parameter" persistable="0" isFixedValue="0" dim="Fraction" quantityType="Parameter" negativeValuesAllowed="1" formula="XFY7AicakECU6VvrYjTQDQ" isDefault="1">
                            <Info min="0" flag="52" seq="1" ref="0" bb="2" group="91" />
                          </Parameter>
                          <Parameter id="iGCdkSCAGky8IpGYQ-2zpg" name="Degradation coefficient" description="First order turnover rate constant of the enzyme" icon="Parameter" persistable="0" isFixedValue="0" dim="Inversed time" quantityType="Parameter" negativeValuesAllowed="1" formula="hEYjEpxm1Ee-G5RttZHf0g" isDefault="1" displayUnit="1/min">
                            <Info min="0" flag="52" seq="1" ref="0" bb="2" group="91" />
                          </Parameter>
                          <Parameter id="1n7jDOO_8kWNyiw4x2v4XQ" name="Relative expression" description="Relative expression" icon="Parameter" persistable="0" isFixedValue="0" dim="Fraction" quantityType="Parameter" negativeValuesAllowed="1" formula="gN5Ge07EbUSwRCOEOTGcYA" isDefault="1">
                            <Info min="0" flag="60" seq="1" ref="0" bb="2" group="91" />
                          </Parameter>
                          <Parameter id="PjhV6_tezEq2LW4LkNeJBw" name="Relative expression (normalized)" description="Relative expression normalized to maximal value in organ" icon="Parameter" persistable="0" isFixedValue="0" dim="Fraction" quantityType="Parameter" negativeValuesAllowed="1" formula="KBSAt5EwE0O2NxcOCs1pvg" isDefault="1">
                            <Info min="0" flag="58" seq="1" ref="0" bb="2" group="91" />
                          </Parameter>
                          <Parameter id="SyzQ9oMXok-Net0QcP6zGQ" name="Concentration" icon="Parameter" persistable="0" isFixedValue="0" dim="Concentration (molar)" quantityType="Parameter" negativeValuesAllowed="1" formula="uzzq36WbdkGJlWuLIWXrvA" isDefault="1" displayUnit="µmol/l">
                            <Info min="0" flag="18" seq="1" ref="0" bb="2" group="117" />
                          </Parameter>
                          <Parameter id="ikVaIhpa1Emvse43CW3wQg" name="Ontogeny factor" description="Ontogeny factor" icon="Parameter" persistable="0" isFixedValue="0" quantityType="Parameter" negativeValuesAllowed="1" formula="E5mtlmvhYUKuzwjtC54Tbg" isDefault="1">
                            <Info min="0" flag="52" seq="1" ref="0" bb="2" group="142" />
                          </Parameter>
                          <Parameter id="M3-7rQOmBkGnFd_uSHNylg" name="t1/2" description="Half-life of drug release" icon="Parameter" persistable="0" isFixedValue="0" dim="Time" quantityType="Parameter" negativeValuesAllowed="1" formula="H6os22wtU068bXnLnVD4jw" isDefault="1" displayUnit="min">
                            <Info min="0" flag="38" seq="1" ref="0" bb="2" group="91" />
                          </Parameter>
                          <Observer id="llPOumGBz0ahIDLVmWxNBA" name="Concentration in container" icon="Observer" persistable="0" isFixedValue="0" dim="Concentration (molar)" quantityType="Enzyme, Observer" negativeValuesAllowed="1" formula="hxyWpq2juEK2GrFjvxYiHw" displayUnit="µmol/l" />
                        </Children>
                      </MoleculeAmount>
                      <MoleculeAmount id="tHsi6KVmfU-le48p7ld3ug" name="CYP2E1" icon="ENZYME" persistable="0" isFixedValue="0" dim="Amount" quantityType="Enzyme" negativeValuesAllowed="0" formula="aBp_B5b0oEi-_HskV9Y95w" mode="Logical" scaleDivisor="1" displayUnit="µmol">
                        <Children>
                          <Parameter id="xMpqz8_BCkOeDtV6HAk3-g" name="Start amount" description="Start amount of molecule" icon="Parameter" persistable="0" isFixedValue="0" dim="Amount" quantityType="Parameter" negativeValuesAllowed="1" formula="7E9xCIWvIUOlZSLnl7OVtA" isDefault="1" displayUnit="µmol">
                            <Info flag="54" seq="1" ref="0" bb="2" group="91" />
                          </Parameter>
                          <Parameter id="Jh1wdAAedE60s_aCwsloXw" name="Relative expression out." description="Relative Expression that will be used in the simulation" icon="Parameter" persistable="0" isFixedValue="0" dim="Fraction" quantityType="Parameter" negativeValuesAllowed="1" formula="XFY7AicakECU6VvrYjTQDQ" isDefault="1">
                            <Info min="0" flag="52" seq="1" ref="0" bb="2" group="91" />
                          </Parameter>
                          <Parameter id="3idA8tiJ5UWl9-EZUBuZOA" name="Degradation coefficient" description="First order turnover rate constant of the enzyme" icon="Parameter" persistable="0" isFixedValue="0" dim="Inversed time" quantityType="Parameter" negativeValuesAllowed="1" formula="hEYjEpxm1Ee-G5RttZHf0g" isDefault="1" displayUnit="1/min">
                            <Info min="0" flag="52" seq="1" ref="0" bb="2" group="91" />
                          </Parameter>
                          <Parameter id="wNsnRc8uWkeL2_Q2pAJsyg" name="Relative expression" description="Relative expression" icon="Parameter" persistable="0" isFixedValue="0" dim="Fraction" quantityType="Parameter" negativeValuesAllowed="1" formula="tr1i2IE56U-l8DmJyF-ZpA" isDefault="1">
                            <Info min="0" flag="60" seq="1" ref="0" bb="2" group="91" />
                          </Parameter>
                          <Parameter id="Ag7oM4cnakKiwyrsV0Dc1g" name="Relative expression (normalized)" description="Relative expression normalized to maximal value in organ" icon="Parameter" persistable="0" isFixedValue="0" dim="Fraction" quantityType="Parameter" negativeValuesAllowed="1" formula="lpB60DjkU0W0vgjaGAO6ew" isDefault="1">
                            <Info min="0" flag="58" seq="1" ref="0" bb="2" group="91" />
                          </Parameter>
                          <Parameter id="jUtnQK4oFkWftXHTO_v6lQ" name="Concentration" icon="Parameter" persistable="0" isFixedValue="0" dim="Concentration (molar)" quantityType="Parameter" negativeValuesAllowed="1" formula="uzzq36WbdkGJlWuLIWXrvA" isDefault="1" displayUnit="µmol/l">
                            <Info min="0" flag="18" seq="1" ref="0" bb="2" group="117" />
                          </Parameter>
                          <Parameter id="LdDwG_la4Um4qDqH9epsmQ" name="Ontogeny factor" description="Ontogeny factor" icon="Parameter" persistable="0" isFixedValue="0" quantityType="Parameter" negativeValuesAllowed="1" formula="hb1cQHAeTUC1-DLmH2PPmg" isDefault="1">
                            <Info min="0" flag="52" seq="1" ref="0" bb="2" group="142" />
                          </Parameter>
                          <Parameter id="EtWZgMCB0UG-a2PXibgUxA" name="t1/2" description="Half-life of drug release" icon="Parameter" persistable="0" isFixedValue="0" dim="Time" quantityType="Parameter" negativeValuesAllowed="1" formula="Wwo070Zu40K8uUAbfeH9tg" isDefault="1" displayUnit="min">
                            <Info min="0" flag="38" seq="1" ref="0" bb="2" group="91" />
                          </Parameter>
                          <Observer id="HiCDjyX06k6prkwJnG6iSg" name="Concentration in container" icon="Observer" persistable="0" isFixedValue="0" dim="Concentration (molar)" quantityType="Enzyme, Observer" negativeValuesAllowed="1" formula="hxyWpq2juEK2GrFjvxYiHw" displayUnit="µmol/l" />
                        </Children>
                      </MoleculeAmount>
                      <MoleculeAmount id="FA6gIfs6zkORo37om0mxvQ" name="Paracetamol" icon="DRUG" persistable="0" isFixedValue="0" dim="Amount" quantityType="Drug" negativeValuesAllowed="0" mode="Logical" scaleDivisor="1" value="0" displayUnit="µmol">
                        <Children>
                          <Parameter id="A5mORceiwESEQW3YwnwMdQ" name="Concentration" icon="Parameter" persistable="0" isFixedValue="0" dim="Concentration (molar)" quantityType="Parameter" negativeValuesAllowed="1" formula="uzzq36WbdkGJlWuLIWXrvA" isDefault="1" displayUnit="µmol/l">
                            <Info min="0" flag="18" seq="1" ref="0" bb="2" group="117" />
                          </Parameter>
                          <Parameter id="FWZhxd3BjUy6nOhOsmTohg" name="Partition coefficient (water/container)" description="Partition coefficient Water / Container (will be mapped to concrete container in the simulation)" icon="Parameter" persistable="0" isFixedValue="0" quantityType="Parameter" negativeValuesAllowed="1" formula="RJJrjTIZt0KXtI6xxYGGYw" isDefault="1">
                            <Info min="0" flag="52" seq="1" ref="0" bb="2" group="67" />
                          </Parameter>
                          <Observer id="6hVRJWKFYkqedQW1BfoA5g" name="Concentration in container" icon="Observer" persistable="0" isFixedValue="0" dim="Concentration (molar)" quantityType="Drug, Observer" negativeValuesAllowed="1" formula="hxyWpq2juEK2GrFjvxYiHw" displayUnit="µmol/l" />
                        </Children>
                      </MoleculeAmount>
                      <MoleculeAmount id="-_UrYTwRGUah5Z5d5OiFzQ" name="NAPQI" icon="DRUG" persistable="0" isFixedValue="0" dim="Amount" quantityType="Drug" negativeValuesAllowed="0" mode="Logical" scaleDivisor="1" value="0" displayUnit="µmol">
                        <Children>
                          <Parameter id="8uC7kyLRbUOvkOXoLWnuQg" name="Concentration" icon="Parameter" persistable="0" isFixedValue="0" dim="Concentration (molar)" quantityType="Parameter" negativeValuesAllowed="1" formula="uzzq36WbdkGJlWuLIWXrvA" isDefault="1" displayUnit="µmol/l">
                            <Info min="0" flag="18" seq="1" ref="0" bb="2" group="117" />
                          </Parameter>
                          <Parameter id="JZdanTwIsEGqePZmeXQoWQ" name="Partition coefficient (water/container)" description="Partition coefficient Water / Container (will be mapped to concrete container in the simulation)" icon="Parameter" persistable="0" isFixedValue="0" quantityType="Parameter" negativeValuesAllowed="1" formula="GZG6rJaFeU2R3jt9ER3qNw" isDefault="1">
                            <Info min="0" flag="52" seq="1" ref="0" bb="2" group="67" />
                          </Parameter>
                          <Observer id="wpJgFcUM3ESz4jevyEizBg" name="Concentration in container" icon="Observer" persistable="0" isFixedValue="0" dim="Concentration (molar)" quantityType="Drug, Observer" negativeValuesAllowed="1" formula="hxyWpq2juEK2GrFjvxYiHw" displayUnit="µmol/l" />
                        </Children>
                      </MoleculeAmount>
                      <MoleculeAmount id="GaMsDdiDHUSw20Xw7rRMuA" name="Paracetamol glucuronide" icon="DRUG" persistable="0" isFixedValue="0" dim="Amount" quantityType="Drug" negativeValuesAllowed="0" mode="Logical" scaleDivisor="1" value="0" displayUnit="µmol">
                        <Children>
                          <Parameter id="XvbM32xCI0OtGGTCieHo5A" name="Concentration" icon="Parameter" persistable="0" isFixedValue="0" dim="Concentration (molar)" quantityType="Parameter" negativeValuesAllowed="1" formula="uzzq36WbdkGJlWuLIWXrvA" isDefault="1" displayUnit="µmol/l">
```
