## Supplementary material for "ToxMCP: Guardrailed, Auditable Agentic Workflows for Computational Toxicology via the Model Context Protocol": Acetaminophen_Pregnancy.pkml (part 7 of 15)

```
                            <Info min="0" flag="18" seq="1" ref="0" bb="2" group="117" />
                          </Parameter>
                          <Parameter id="TXu2su7Dm0WH_4D8GaHYnw" name="Partition coefficient (water/container)" description="Partition coefficient Water / Container (will be mapped to concrete container in the simulation)" icon="Parameter" persistable="0" isFixedValue="0" quantityType="Parameter" negativeValuesAllowed="1" formula="P_bPu7a3XUum0merbdy-JA" isDefault="1">
                            <Info min="0" flag="52" seq="1" ref="0" bb="2" group="67" />
                          </Parameter>
                          <Observer id="YpnwvL6xI0C4yJmdT_xMdw" name="Concentration in container" icon="Observer" persistable="0" isFixedValue="0" dim="Concentration (molar)" quantityType="Drug, Observer" negativeValuesAllowed="1" formula="hxyWpq2juEK2GrFjvxYiHw" displayUnit="µmol/l" />
                        </Children>
                      </MoleculeAmount>
                      <MoleculeAmount id="B_GS0tqBm0yoFXW4ErqIxg" name="Paracetamol sulfate" icon="DRUG" persistable="0" isFixedValue="0" dim="Amount" quantityType="Drug" negativeValuesAllowed="0" mode="Logical" scaleDivisor="1" value="0" displayUnit="µmol">
                        <Children>
                          <Parameter id="GGvm7U0c2EKVPoiAme-fqQ" name="Concentration" icon="Parameter" persistable="0" isFixedValue="0" dim="Concentration (molar)" quantityType="Parameter" negativeValuesAllowed="1" formula="uzzq36WbdkGJlWuLIWXrvA" isDefault="1" displayUnit="µmol/l">
                            <Info min="0" flag="18" seq="1" ref="0" bb="2" group="117" />
                          </Parameter>
                          <Parameter id="9CbTEWGUxE-4V9MzmbSu8A" name="Partition coefficient (water/container)" description="Partition coefficient Water / Container (will be mapped to concrete container in the simulation)" icon="Parameter" persistable="0" isFixedValue="0" quantityType="Parameter" negativeValuesAllowed="1" formula="TZdRozQMQ06tSa2N-qxEwg" isDefault="1">
                            <Info min="0" flag="52" seq="1" ref="0" bb="2" group="67" />
                          </Parameter>
                          <Observer id="uVRIwDCVcUC3kIx-I5hlFA" name="Concentration in container" icon="Observer" persistable="0" isFixedValue="0" dim="Concentration (molar)" quantityType="Drug, Observer" negativeValuesAllowed="1" formula="hxyWpq2juEK2GrFjvxYiHw" displayUnit="µmol/l" />
                        </Children>
                      </MoleculeAmount>
                      <Reaction id="YMeNzktQAkaJgwmu_rvbCw" name="Paracetamol-UGT1A1-Estimate" icon="Metabolism" mode="Logical" containerType="Reaction" dimension="Amount per time" formula="1QJKsTCxzUiWM6Oc3JUFag">
                        <Children>
                          <Parameter id="wCuSi9zwPUaivgfPOQPFtg" name="Km_app" description="Apparent Michaelis-Menten constant" icon="Parameter" persistable="0" isFixedValue="0" dim="Concentration (molar)" quantityType="Parameter" negativeValuesAllowed="1" formula="2R2cg9jC8kG2_NTBu0ymlQ" isDefault="1" displayUnit="µmol/l">
                            <Info min="0" flag="52" seq="4" ref="0" bb="2" group="131" />
                          </Parameter>
                          <Parameter id="Wzz2PGA1mUCODZFMqhL_Lw" name="kcat interaction factor" description="kcat interaction factor" icon="Parameter" persistable="0" isFixedValue="0" quantityType="Parameter" negativeValuesAllowed="1" isDefault="1" value="1">
                            <Info min="0" flag="36" seq="4" ref="0" bb="2" group="131" />
                          </Parameter>
                          <Parameter id="KLN6kOuCIECnNMJCZvwbHA" name="Km interaction factor" description="Km interaction factor" icon="Parameter" persistable="0" isFixedValue="0" quantityType="Parameter" negativeValuesAllowed="1" isDefault="1" value="1">
                            <Info min="0" flag="36" seq="4" ref="0" bb="2" group="131" />
                          </Parameter>
                          <Parameter id="Gm4C5xNdF0ebnKXENYktcg" name="kcat_app" description="The number of substrate molecule each enzyme site converts to product per unit time, and in which the enzyme is working at maximum efficiency." icon="Parameter" persistable="0" isFixedValue="0" dim="Inversed time" quantityType="Parameter" negativeValuesAllowed="1" formula="kogtR1_Jj0qxg0jrrMvlPA" isDefault="1" displayUnit="1/min">
                            <Info min="0" flag="52" seq="4" ref="0" bb="2" group="131" />
                          </Parameter>
                        </Children>
                        <Educts>
                          <ReactionPartner stoichiometricCoefficient="1" partner="FA6gIfs6zkORo37om0mxvQ" />
                        </Educts>
                        <Products>
                          <ReactionPartner stoichiometricCoefficient="1" partner="GaMsDdiDHUSw20Xw7rRMuA" />
                        </Products>
                        <ModifierNames>
                          <ModifierNamesChild>UGT1A1</ModifierNamesChild>
                        </ModifierNames>
                      </Reaction>
                      <Reaction id="ZtPhfp3xaUyrXMLWB6-STA" name="Paracetamol-SULT1A1-Estimate" icon="Metabolism" mode="Logical" containerType="Reaction" dimension="Amount per time" formula="FIMUwdBAck-fccP63tYqcw">
                        <Children>
                          <Parameter id="FrDGTIP6kE2U70TBEj4qPQ" name="Km_app" description="Apparent Michaelis-Menten constant" icon="Parameter" persistable="0" isFixedValue="0" dim="Concentration (molar)" quantityType="Parameter" negativeValuesAllowed="1" formula="qiOHiKQdjE6J6017Z0_itw" isDefault="1" displayUnit="µmol/l">
                            <Info min="0" flag="52" seq="4" ref="0" bb="2" group="131" />
                          </Parameter>
                          <Parameter id="Bh0SKSliEUu3PolKTuLKRw" name="kcat interaction factor" description="kcat interaction factor" icon="Parameter" persistable="0" isFixedValue="0" quantityType="Parameter" negativeValuesAllowed="1" isDefault="1" value="1">
                            <Info min="0" flag="36" seq="4" ref="0" bb="2" group="131" />
                          </Parameter>
                          <Parameter id="l52YNDxpLk-JQR35oX-4XA" name="Km interaction factor" description="Km interaction factor" icon="Parameter" persistable="0" isFixedValue="0" quantityType="Parameter" negativeValuesAllowed="1" isDefault="1" value="1">
                            <Info min="0" flag="36" seq="4" ref="0" bb="2" group="131" />
                          </Parameter>
                          <Parameter id="84hlCM6dc0m52azSQCf4yQ" name="kcat_app" description="The number of substrate molecule each enzyme site converts to product per unit time, and in which the enzyme is working at maximum efficiency." icon="Parameter" persistable="0" isFixedValue="0" dim="Inversed time" quantityType="Parameter" negativeValuesAllowed="1" formula="tvONZC7hIkOwWb7jlBh0RA" isDefault="1" displayUnit="1/min">
                            <Info min="0" flag="52" seq="4" ref="0" bb="2" group="131" />
                          </Parameter>
                        </Children>
                        <Educts>
                          <ReactionPartner stoichiometricCoefficient="1" partner="FA6gIfs6zkORo37om0mxvQ" />
                        </Educts>
                        <Products>
                          <ReactionPartner stoichiometricCoefficient="1" partner="B_GS0tqBm0yoFXW4ErqIxg" />
                        </Products>
                        <ModifierNames>
                          <ModifierNamesChild>SULT1A1</ModifierNamesChild>
                        </ModifierNames>
                      </Reaction>
                      <Reaction id="t5HdciOwqEaGla89Y_cMeg" name="Paracetamol-CYP2E1-Estimated" icon="Metabolism" mode="Logical" containerType="Reaction" dimension="Amount per time" formula="4d0qd3qjykaHcuRPiRJFDQ">
                        <Children>
                          <Parameter id="8NUFvqYFM0-KogiTpJpqDw" name="CLspec/[Enzyme]_app" description="Apparent specific clearance normalized to the enzyme concentration" icon="Parameter" persistable="0" isFixedValue="0" dim="Second order rate constant" quantityType="Parameter" negativeValuesAllowed="1" formula="rdlFKVlzp0mspBKdyWKdsg" isDefault="1" displayUnit="l/µmol/min">
                            <Info min="0" flag="52" seq="1" ref="0" bb="2" group="131" />
                          </Parameter>
                          <Parameter id="0eyOYypSvEaLPD8W9ujewg" name="CLspec/[Enzyme] interaction factor" description="CLspec/[Enzyme] interaction factor" icon="Parameter" persistable="0" isFixedValue="0" quantityType="Parameter" negativeValuesAllowed="1" isDefault="1" value="1">
                            <Info min="0" flag="36" seq="1" ref="0" bb="2" group="131" />
                          </Parameter>
                        </Children>
                        <Educts>
                          <ReactionPartner stoichiometricCoefficient="1" partner="FA6gIfs6zkORo37om0mxvQ" />
                        </Educts>
                        <Products>
                          <ReactionPartner stoichiometricCoefficient="1" partner="-_UrYTwRGUah5Z5d5OiFzQ" />
                        </Products>
                        <ModifierNames>
                          <ModifierNamesChild>CYP2E1</ModifierNamesChild>
                        </ModifierNames>
                      </Reaction>
                    </Children>
                  </Container>
                  <Container id="72K0NxqL90CbnqSDfbJyoQ" name="BloodCells" description="Blood Cells" icon="BloodCells" mode="Physical" containerType="Compartment">
                    <Tags>
                      <Tag value="Portal Vein Supplying Organ" />
                      <Tag value="Stomach" />
                    </Tags>
                    <Children>
                      <Parameter id="piRe9SjHoU-3G35_4LPMWA" name="Volume of protein container" description="Volume of organ/compartment where the protein cocentration was measured" icon="Parameter" persistable="0" isFixedValue="0" dim="Volume" quantityType="Parameter" negativeValuesAllowed="1" formula="XTJX-rsGjE2uHU_ckYlvhA" isDefault="1" displayUnit="l">
                        <Info min="0" flag="52" seq="1" ref="0" bb="2" group="117" />
                      </Parameter>
                      <Parameter id="uxdIFai5Jk6IqKctCj4-kg" name="Volume" description="Volume of organ or compartment" icon="Parameter" persistable="0" isFixedValue="0" dim="Volume" quantityType="Parameter" negativeValuesAllowed="1" formula="eC-T5mZQ1kGstfy2tqLTXw" isDefault="1" displayUnit="l">
                        <Info min="0" flag="62" seq="14" ref="0" bb="2" group="121" />
                      </Parameter>
                      <MoleculeAmount id="P7yUtfYKnk63DdSDoO7rnQ" name="UGT1A1" icon="ENZYME" persistable="0" isFixedValue="0" dim="Amount" quantityType="Enzyme" negativeValuesAllowed="0" formula="aBp_B5b0oEi-_HskV9Y95w" mode="Logical" scaleDivisor="1" displayUnit="µmol">
                        <Children>
                          <Parameter id="TPnx_FJBwk-wld2olwU4zg" name="Start amount" description="Start amount of molecule" icon="Parameter" persistable="0" isFixedValue="0" dim="Amount" quantityType="Parameter" negativeValuesAllowed="1" formula="3KIKQNq27UyfMFKfWx2QyQ" isDefault="1" displayUnit="µmol">
                            <Info flag="54" seq="1" ref="0" bb="2" group="91" />
                          </Parameter>
                          <Parameter id="W7e3djEfrk6byn8pFWhjqw" name="Relative expression out." description="Relative Expression that will be used in the simulation" icon="Parameter" persistable="0" isFixedValue="0" dim="Fraction" quantityType="Parameter" negativeValuesAllowed="1" formula="XFY7AicakECU6VvrYjTQDQ" isDefault="1">
                            <Info min="0" flag="52" seq="1" ref="0" bb="2" group="91" />
                          </Parameter>
                          <Parameter id="c3rL0K0UdEez3yclPCNsBg" name="Degradation coefficient" description="First order turnover rate constant of the enzyme" icon="Parameter" persistable="0" isFixedValue="0" dim="Inversed time" quantityType="Parameter" negativeValuesAllowed="1" formula="hEYjEpxm1Ee-G5RttZHf0g" isDefault="1" displayUnit="1/min">
                            <Info min="0" flag="52" seq="1" ref="0" bb="2" group="91" />
                          </Parameter>
                          <Parameter id="oLHC0XrGsUuFAAgdBgnM4w" name="Relative expression" description="Relative expression" icon="Parameter" persistable="0" isFixedValue="0" dim="Fraction" quantityType="Parameter" negativeValuesAllowed="1" formula="rHUPrZyvqEWjBaKlwjOpjQ" isDefault="1">
                            <Info min="0" flag="60" seq="1" ref="0" bb="2" group="91" />
                          </Parameter>
                          <Parameter id="8L_3bo1l2Uink4yV0_kKNQ" name="Relative expression (normalized)" description="Relative expression normalized to maximal value in organ" icon="Parameter" persistable="0" isFixedValue="0" dim="Fraction" quantityType="Parameter" negativeValuesAllowed="1" formula="HE63s682x022A2vFP4wVOg" isDefault="1">
                            <Info min="0" flag="58" seq="1" ref="0" bb="2" group="91" />
                          </Parameter>
                          <Parameter id="johEaUJq_U6JNAqqSHuj0Q" name="Concentration" icon="Parameter" persistable="0" isFixedValue="0" dim="Concentration (molar)" quantityType="Parameter" negativeValuesAllowed="1" formula="uzzq36WbdkGJlWuLIWXrvA" isDefault="1" displayUnit="µmol/l">
                            <Info min="0" flag="18" seq="1" ref="0" bb="2" group="117" />
                          </Parameter>
                          <Parameter id="CP-kGau6xku0r1mhnQIq3A" name="Ontogeny factor" description="Ontogeny factor" icon="Parameter" persistable="0" isFixedValue="0" quantityType="Parameter" negativeValuesAllowed="1" formula="abSX3WHHi0K8asd4pCQ6mQ" isDefault="1">
                            <Info min="0" flag="52" seq="1" ref="0" bb="2" group="142" />
                          </Parameter>
                          <Parameter id="I7AaI7AQrU-zfnH6CRrzkA" name="t1/2" description="Half-life of drug release" icon="Parameter" persistable="0" isFixedValue="0" dim="Time" quantityType="Parameter" negativeValuesAllowed="1" formula="FHSvqAgwbEyXeAhg_tCvAQ" isDefault="1" displayUnit="min">
                            <Info min="0" flag="38" seq="1" ref="0" bb="2" group="91" />
                          </Parameter>
                          <Observer id="OjoZGnXDSEWouzgev2TCGg" name="Concentration in container" icon="Observer" persistable="0" isFixedValue="0" dim="Concentration (molar)" quantityType="Enzyme, Observer" negativeValuesAllowed="1" formula="hxyWpq2juEK2GrFjvxYiHw" displayUnit="µmol/l" />
                        </Children>
                      </MoleculeAmount>
                      <MoleculeAmount id="fm-9T4CenESRJ56O4yjeyQ" name="SULT1A1" icon="ENZYME" persistable="0" isFixedValue="0" dim="Amount" quantityType="Enzyme" negativeValuesAllowed="0" formula="aBp_B5b0oEi-_HskV9Y95w" mode="Logical" scaleDivisor="1" displayUnit="µmol">
                        <Children>
                          <Parameter id="fU1rM4Hr1ESa-rvGeN_NNQ" name="Start amount" description="Start amount of molecule" icon="Parameter" persistable="0" isFixedValue="0" dim="Amount" quantityType="Parameter" negativeValuesAllowed="1" formula="2O5cQ4rzKU-yDr4fZ3AnFA" isDefault="1" displayUnit="µmol">
                            <Info flag="54" seq="1" ref="0" bb="2" group="91" />
                          </Parameter>
                          <Parameter id="oS5TfXtBx0SOYaLEjSBDuw" name="Relative expression out." description="Relative Expression that will be used in the simulation" icon="Parameter" persistable="0" isFixedValue="0" dim="Fraction" quantityType="Parameter" negativeValuesAllowed="1" formula="XFY7AicakECU6VvrYjTQDQ" isDefault="1">
                            <Info min="0" flag="52" seq="1" ref="0" bb="2" group="91" />
                          </Parameter>
                          <Parameter id="jCuIsNJ5iky7Gwn63-kVbA" name="Degradation coefficient" description="First order turnover rate constant of the enzyme" icon="Parameter" persistable="0" isFixedValue="0" dim="Inversed time" quantityType="Parameter" negativeValuesAllowed="1" formula="hEYjEpxm1Ee-G5RttZHf0g" isDefault="1" displayUnit="1/min">
                            <Info min="0" flag="52" seq="1" ref="0" bb="2" group="91" />
                          </Parameter>
                          <Parameter id="5Wc5BVCaLE-RLMbLdHMNKQ" name="Relative expression" description="Relative expression" icon="Parameter" persistable="0" isFixedValue="0" dim="Fraction" quantityType="Parameter" negativeValuesAllowed="1" formula="Y9EQcbcxJ0yBxKy4-NtOYw" isDefault="1">
                            <Info min="0" flag="60" seq="1" ref="0" bb="2" group="91" />
                          </Parameter>
                          <Parameter id="42SLUiMrPUGZbkVjzBmH2A" name="Relative expression (normalized)" description="Relative expression normalized to maximal value in organ" icon="Parameter" persistable="0" isFixedValue="0" dim="Fraction" quantityType="Parameter" negativeValuesAllowed="1" formula="UiB6zm0Cf0i2G_8NLx76aw" isDefault="1">
                            <Info min="0" flag="58" seq="1" ref="0" bb="2" group="91" />
                          </Parameter>
                          <Parameter id="a8Sm6jdcMU2kceF8Z5kBrQ" name="Concentration" icon="Parameter" persistable="0" isFixedValue="0" dim="Concentration (molar)" quantityType="Parameter" negativeValuesAllowed="1" formula="uzzq36WbdkGJlWuLIWXrvA" isDefault="1" displayUnit="µmol/l">
                            <Info min="0" flag="18" seq="1" ref="0" bb="2" group="117" />
                          </Parameter>
                          <Parameter id="mgQfurtBzE-nb4R1IyKnVw" name="Ontogeny factor" description="Ontogeny factor" icon="Parameter" persistable="0" isFixedValue="0" quantityType="Parameter" negativeValuesAllowed="1" formula="kLy7kaN9n0aPh2u8Ln3pwg" isDefault="1">
                            <Info min="0" flag="52" seq="1" ref="0" bb="2" group="142" />
                          </Parameter>
                          <Parameter id="XK7-dBKmG0afdkRQMqJ3qg" name="t1/2" description="Half-life of drug release" icon="Parameter" persistable="0" isFixedValue="0" dim="Time" quantityType="Parameter" negativeValuesAllowed="1" formula="KDM4848xsUKAjRVTkc3p6g" isDefault="1" displayUnit="min">
                            <Info min="0" flag="38" seq="1" ref="0" bb="2" group="91" />
                          </Parameter>
                          <Observer id="8hBLrBbaoUKrFtxA8W-BXg" name="Concentration in container" icon="Observer" persistable="0" isFixedValue="0" dim="Concentration (molar)" quantityType="Enzyme, Observer" negativeValuesAllowed="1" formula="hxyWpq2juEK2GrFjvxYiHw" displayUnit="µmol/l" />
                        </Children>
                      </MoleculeAmount>
                      <MoleculeAmount id="Z8OwnQyj7EilpJwWxbulYg" name="CYP2E1" icon="ENZYME" persistable="0" isFixedValue="0" dim="Amount" quantityType="Enzyme" negativeValuesAllowed="0" formula="aBp_B5b0oEi-_HskV9Y95w" mode="Logical" scaleDivisor="1" displayUnit="µmol">
                        <Children>
                          <Parameter id="T0vYD7BIrE2RZK7UxFFSWA" name="Start amount" description="Start amount of molecule" icon="Parameter" persistable="0" isFixedValue="0" dim="Amount" quantityType="Parameter" negativeValuesAllowed="1" formula="SdrojtIkHkSI0Cq5DUKa7w" isDefault="1" displayUnit="µmol">
                            <Info flag="54" seq="1" ref="0" bb="2" group="91" />
                          </Parameter>
                          <Parameter id="yn2mmmk7o0S5IgtKwBEUag" name="Relative expression out." description="Relative Expression that will be used in the simulation" icon="Parameter" persistable="0" isFixedValue="0" dim="Fraction" quantityType="Parameter" negativeValuesAllowed="1" formula="XFY7AicakECU6VvrYjTQDQ" isDefault="1">
                            <Info min="0" flag="52" seq="1" ref="0" bb="2" group="91" />
                          </Parameter>
                          <Parameter id="vhPogdqSGECSzqJuVtOHPw" name="Degradation coefficient" description="First order turnover rate constant of the enzyme" icon="Parameter" persistable="0" isFixedValue="0" dim="Inversed time" quantityType="Parameter" negativeValuesAllowed="1" formula="hEYjEpxm1Ee-G5RttZHf0g" isDefault="1" displayUnit="1/min">
                            <Info min="0" flag="52" seq="1" ref="0" bb="2" group="91" />
                          </Parameter>
                          <Parameter id="Um4XdMMf8kOrZOJcv65l8Q" name="Relative expression" description="Relative expression" icon="Parameter" persistable="0" isFixedValue="0" dim="Fraction" quantityType="Parameter" negativeValuesAllowed="1" formula="H3af34W6oU-KHpHUYWKSZw" isDefault="1">
                            <Info min="0" flag="60" seq="1" ref="0" bb="2" group="91" />
                          </Parameter>
                          <Parameter id="GZjfH_fJoUaAu4fPOIAiGw" name="Relative expression (normalized)" description="Relative expression normalized to maximal value in organ" icon="Parameter" persistable="0" isFixedValue="0" dim="Fraction" quantityType="Parameter" negativeValuesAllowed="1" formula="j5RkvsUSyE-ouB6EiLgqug" isDefault="1">
                            <Info min="0" flag="58" seq="1" ref="0" bb="2" group="91" />
                          </Parameter>
                          <Parameter id="CBF8uOPefkacDHYYvTCuLw" name="Concentration" icon="Parameter" persistable="0" isFixedValue="0" dim="Concentration (molar)" quantityType="Parameter" negativeValuesAllowed="1" formula="uzzq36WbdkGJlWuLIWXrvA" isDefault="1" displayUnit="µmol/l">
                            <Info min="0" flag="18" seq="1" ref="0" bb="2" group="117" />
                          </Parameter>
                          <Parameter id="mBDLVj_Wuk-WTavL8dLErQ" name="Ontogeny factor" description="Ontogeny factor" icon="Parameter" persistable="0" isFixedValue="0" quantityType="Parameter" negativeValuesAllowed="1" formula="8OBHN-7_UEa1Wu8DGvgKsw" isDefault="1">
                            <Info min="0" flag="52" seq="1" ref="0" bb="2" group="142" />
                          </Parameter>
                          <Parameter id="piOSpfZSYEyjlutTxKQNfA" name="t1/2" description="Half-life of drug release" icon="Parameter" persistable="0" isFixedValue="0" dim="Time" quantityType="Parameter" negativeValuesAllowed="1" formula="CvjshYfFgke6v4pdP_C7NA" isDefault="1" displayUnit="min">
                            <Info min="0" flag="38" seq="1" ref="0" bb="2" group="91" />
                          </Parameter>
                          <Observer id="IWKqA56V-EqX4Y-Dfn0F3g" name="Concentration in container" icon="Observer" persistable="0" isFixedValue="0" dim="Concentration (molar)" quantityType="Enzyme, Observer" negativeValuesAllowed="1" formula="hxyWpq2juEK2GrFjvxYiHw" displayUnit="µmol/l" />
                        </Children>
                      </MoleculeAmount>
                      <MoleculeAmount id="ysz5Tvhp9EyXy-qjuxKyOQ" name="Paracetamol" icon="DRUG" persistable="0" isFixedValue="0" dim="Amount" quantityType="Drug" negativeValuesAllowed="0" mode="Logical" scaleDivisor="1" value="0" displayUnit="µmol">
                        <Children>
                          <Parameter id="-MXfe9MJw06cNmM72csPpQ" name="Concentration" icon="Parameter" persistable="0" isFixedValue="0" dim="Concentration (molar)" quantityType="Parameter" negativeValuesAllowed="1" formula="uzzq36WbdkGJlWuLIWXrvA" isDefault="1" displayUnit="µmol/l">
                            <Info min="0" flag="18" seq="1" ref="0" bb="2" group="117" />
                          </Parameter>
                          <Parameter id="eUgdxzRCNEWJcbVuArmqCg" name="Partition coefficient (water/container)" description="Partition coefficient Water / Container (will be mapped to concrete container in the simulation)" icon="Parameter" persistable="0" isFixedValue="0" quantityType="Parameter" negativeValuesAllowed="1" formula="VDXCOUUUQ0ONYt9LQhmrsw" isDefault="1">
                            <Info min="0" flag="52" seq="1" ref="0" bb="2" group="67" />
                          </Parameter>
                          <Observer id="WOqlzGGX40CaA4VjQ6BfLg" name="Concentration in container" icon="Observer" persistable="0" isFixedValue="0" dim="Concentration (molar)" quantityType="Drug, Observer" negativeValuesAllowed="1" formula="hxyWpq2juEK2GrFjvxYiHw" displayUnit="µmol/l" />
                        </Children>
                      </MoleculeAmount>
                      <MoleculeAmount id="bMb8OTCh6k60JVSd1b2nmg" name="NAPQI" icon="DRUG" persistable="0" isFixedValue="0" dim="Amount" quantityType="Drug" negativeValuesAllowed="0" mode="Logical" scaleDivisor="1" value="0" displayUnit="µmol">
                        <Children>
                          <Parameter id="zb9Te8DpQ0C3IxN85jDAqw" name="Concentration" icon="Parameter" persistable="0" isFixedValue="0" dim="Concentration (molar)" quantityType="Parameter" negativeValuesAllowed="1" formula="uzzq36WbdkGJlWuLIWXrvA" isDefault="1" displayUnit="µmol/l">
                            <Info min="0" flag="18" seq="1" ref="0" bb="2" group="117" />
                          </Parameter>
                          <Parameter id="7Gzw73oU70Oi80vL1xQVpQ" name="Partition coefficient (water/container)" description="Partition coefficient Water / Container (will be mapped to concrete container in the simulation)" icon="Parameter" persistable="0" isFixedValue="0" quantityType="Parameter" negativeValuesAllowed="1" formula="-zG6VKPJkU6xlfoNgPUz_g" isDefault="1">
                            <Info min="0" flag="52" seq="1" ref="0" bb="2" group="67" />
                          </Parameter>
                          <Observer id="juCBoX7TW0-q3ovPdqlt6w" name="Concentration in container" icon="Observer" persistable="0" isFixedValue="0" dim="Concentration (molar)" quantityType="Drug, Observer" negativeValuesAllowed="1" formula="hxyWpq2juEK2GrFjvxYiHw" displayUnit="µmol/l" />
                        </Children>
                      </MoleculeAmount>
                      <MoleculeAmount id="VKrxkjR5aUOzRmYe06m0rw" name="Paracetamol glucuronide" icon="DRUG" persistable="0" isFixedValue="0" dim="Amount" quantityType="Drug" negativeValuesAllowed="0" mode="Logical" scaleDivisor="1" value="0" displayUnit="µmol">
                        <Children>
                          <Parameter id="X_tizMKYaEqWBEthbGwg2g" name="Concentration" icon="Parameter" persistable="0" isFixedValue="0" dim="Concentration (molar)" quantityType="Parameter" negativeValuesAllowed="1" formula="uzzq36WbdkGJlWuLIWXrvA" isDefault="1" displayUnit="µmol/l">
                            <Info min="0" flag="18" seq="1" ref="0" bb="2" group="117" />
                          </Parameter>
                          <Parameter id="LuG_AfCFDUODmalRIlNwiw" name="Partition coefficient (water/container)" description="Partition coefficient Water / Container (will be mapped to concrete container in the simulation)" icon="Parameter" persistable="0" isFixedValue="0" quantityType="Parameter" negativeValuesAllowed="1" formula="CogV8dj4-U6bPlCjvt6mlQ" isDefault="1">
                            <Info min="0" flag="52" seq="1" ref="0" bb="2" group="67" />
                          </Parameter>
                          <Observer id="XcDFoDbWvE286eIZLalKbw" name="Concentration in container" icon="Observer" persistable="0" isFixedValue="0" dim="Concentration (molar)" quantityType="Drug, Observer" negativeValuesAllowed="1" formula="hxyWpq2juEK2GrFjvxYiHw" displayUnit="µmol/l" />
                        </Children>
                      </MoleculeAmount>
                      <MoleculeAmount id="Xhu6a6dn5Ue5EfDmJ_wK-A" name="Paracetamol sulfate" icon="DRUG" persistable="0" isFixedValue="0" dim="Amount" quantityType="Drug" negativeValuesAllowed="0" mode="Logical" scaleDivisor="1" value="0" displayUnit="µmol">
                        <Children>
                          <Parameter id="OdYiZc3c3EyHWOw0sOyh_Q" name="Concentration" icon="Parameter" persistable="0" isFixedValue="0" dim="Concentration (molar)" quantityType="Parameter" negativeValuesAllowed="1" formula="uzzq36WbdkGJlWuLIWXrvA" isDefault="1" displayUnit="µmol/l">
                            <Info min="0" flag="18" seq="1" ref="0" bb="2" group="117" />
                          </Parameter>
                          <Parameter id="Jdbu0Y_fPUegOOTleC-HKw" name="Partition coefficient (water/container)" description="Partition coefficient Water / Container (will be mapped to concrete container in the simulation)" icon="Parameter" persistable="0" isFixedValue="0" quantityType="Parameter" negativeValuesAllowed="1" formula="UE29MyK4-0qLUPY-GipqPA" isDefault="1">
                            <Info min="0" flag="52" seq="1" ref="0" bb="2" group="67" />
                          </Parameter>
                          <Observer id="GULSInJGUUKUPhbr5-Cs9Q" name="Concentration in container" icon="Observer" persistable="0" isFixedValue="0" dim="Concentration (molar)" quantityType="Drug, Observer" negativeValuesAllowed="1" formula="hxyWpq2juEK2GrFjvxYiHw" displayUnit="µmol/l" />
                        </Children>
                      </MoleculeAmount>
                      <Reaction id="e7pdDrJfHUeomqHJ3e6RSA" name="Paracetamol-UGT1A1-Estimate" icon="Metabolism" mode="Logical" containerType="Reaction" dimension="Amount per time" formula="1QJKsTCxzUiWM6Oc3JUFag">
                        <Children>
                          <Parameter id="2t57xkO3U0GDxvZWMJRFKg" name="Km_app" description="Apparent Michaelis-Menten constant" icon="Parameter" persistable="0" isFixedValue="0" dim="Concentration (molar)" quantityType="Parameter" negativeValuesAllowed="1" formula="2R2cg9jC8kG2_NTBu0ymlQ" isDefault="1" displayUnit="µmol/l">
                            <Info min="0" flag="52" seq="4" ref="0" bb="2" group="131" />
                          </Parameter>
                          <Parameter id="TCtnkydC5UqfnSRwTprHug" name="kcat interaction factor" description="kcat interaction factor" icon="Parameter" persistable="0" isFixedValue="0" quantityType="Parameter" negativeValuesAllowed="1" isDefault="1" value="1">
                            <Info min="0" flag="36" seq="4" ref="0" bb="2" group="131" />
                          </Parameter>
                          <Parameter id="IKm79VzOfUy-PhRPx_NEvg" name="Km interaction factor" description="Km interaction factor" icon="Parameter" persistable="0" isFixedValue="0" quantityType="Parameter" negativeValuesAllowed="1" isDefault="1" value="1">
                            <Info min="0" flag="36" seq="4" ref="0" bb="2" group="131" />
                          </Parameter>
                          <Parameter id="NgqmEcRNTkqOqYwR-L2Z3g" name="kcat_app" description="The number of substrate molecule each enzyme site converts to product per unit time, and in which the enzyme is working at maximum efficiency." icon="Parameter" persistable="0" isFixedValue="0" dim="Inversed time" quantityType="Parameter" negativeValuesAllowed="1" formula="kogtR1_Jj0qxg0jrrMvlPA" isDefault="1" displayUnit="1/min">
                            <Info min="0" flag="52" seq="4" ref="0" bb="2" group="131" />
                          </Parameter>
                        </Children>
                        <Educts>
                          <ReactionPartner stoichiometricCoefficient="1" partner="ysz5Tvhp9EyXy-qjuxKyOQ" />
                        </Educts>
                        <Products>
                          <ReactionPartner stoichiometricCoefficient="1" partner="VKrxkjR5aUOzRmYe06m0rw" />
                        </Products>
                        <ModifierNames>
                          <ModifierNamesChild>UGT1A1</ModifierNamesChild>
                        </ModifierNames>
                      </Reaction>
                      <Reaction id="moBcNxNZtUSAas4tPiaB8Q" name="Paracetamol-SULT1A1-Estimate" icon="Metabolism" mode="Logical" containerType="Reaction" dimension="Amount per time" formula="FIMUwdBAck-fccP63tYqcw">
                        <Children>
                          <Parameter id="5y_enyA68k21bvYrLo2ZCw" name="Km_app" description="Apparent Michaelis-Menten constant" icon="Parameter" persistable="0" isFixedValue="0" dim="Concentration (molar)" quantityType="Parameter" negativeValuesAllowed="1" formula="qiOHiKQdjE6J6017Z0_itw" isDefault="1" displayUnit="µmol/l">
                            <Info min="0" flag="52" seq="4" ref="0" bb="2" group="131" />
                          </Parameter>
                          <Parameter id="VYS5VHrh9kS562OrTFvBgg" name="kcat interaction factor" description="kcat interaction factor" icon="Parameter" persistable="0" isFixedValue="0" quantityType="Parameter" negativeValuesAllowed="1" isDefault="1" value="1">
                            <Info min="0" flag="36" seq="4" ref="0" bb="2" group="131" />
                          </Parameter>
                          <Parameter id="m6vghTlwrk2UOkCZnUnwRw" name="Km interaction factor" description="Km interaction factor" icon="Parameter" persistable="0" isFixedValue="0" quantityType="Parameter" negativeValuesAllowed="1" isDefault="1" value="1">
                            <Info min="0" flag="36" seq="4" ref="0" bb="2" group="131" />
                          </Parameter>
                          <Parameter id="y7qLcEwrSkmDx8tw-1jX5w" name="kcat_app" description="The number of substrate molecule each enzyme site converts to product per unit time, and in which the enzyme is working at maximum efficiency." icon="Parameter" persistable="0" isFixedValue="0" dim="Inversed time" quantityType="Parameter" negativeValuesAllowed="1" formula="tvONZC7hIkOwWb7jlBh0RA" isDefault="1" displayUnit="1/min">
                            <Info min="0" flag="52" seq="4" ref="0" bb="2" group="131" />
                          </Parameter>
                        </Children>
                        <Educts>
                          <ReactionPartner stoichiometricCoefficient="1" partner="ysz5Tvhp9EyXy-qjuxKyOQ" />
                        </Educts>
                        <Products>
                          <ReactionPartner stoichiometricCoefficient="1" partner="Xhu6a6dn5Ue5EfDmJ_wK-A" />
                        </Products>
                        <ModifierNames>
                          <ModifierNamesChild>SULT1A1</ModifierNamesChild>
                        </ModifierNames>
                      </Reaction>
                      <Reaction id="jOpIy-4P0Ey1zpJpU0yh2w" name="Paracetamol-CYP2E1-Estimated" icon="Metabolism" mode="Logical" containerType="Reaction" dimension="Amount per time" formula="4d0qd3qjykaHcuRPiRJFDQ">
                        <Children>
                          <Parameter id="q2HnAixtwUqF6oT5K-ucYA" name="CLspec/[Enzyme]_app" description="Apparent specific clearance normalized to the enzyme concentration" icon="Parameter" persistable="0" isFixedValue="0" dim="Second order rate constant" quantityType="Parameter" negativeValuesAllowed="1" formula="rdlFKVlzp0mspBKdyWKdsg" isDefault="1" displayUnit="l/µmol/min">
                            <Info min="0" flag="52" seq="1" ref="0" bb="2" group="131" />
                          </Parameter>
                          <Parameter id="ojsEFTTnYUeXV5j1-B_ANA" name="CLspec/[Enzyme] interaction factor" description="CLspec/[Enzyme] interaction factor" icon="Parameter" persistable="0" isFixedValue="0" quantityType="Parameter" negativeValuesAllowed="1" isDefault="1" value="1">
                            <Info min="0" flag="36" seq="1" ref="0" bb="2" group="131" />
                          </Parameter>
                        </Children>
                        <Educts>
                          <ReactionPartner stoichiometricCoefficient="1" partner="ysz5Tvhp9EyXy-qjuxKyOQ" />
                        </Educts>
                        <Products>
                          <ReactionPartner stoichiometricCoefficient="1" partner="bMb8OTCh6k60JVSd1b2nmg" />
                        </Products>
                        <ModifierNames>
                          <ModifierNamesChild>CYP2E1</ModifierNamesChild>
                        </ModifierNames>
                      </Reaction>
                    </Children>
                  </Container>
                  <Container id="tvDBT1zvlk-rzcruP6HBtg" name="Interstitial" description="Interstitial" icon="Interstitial" mode="Physical" containerType="Compartment">
                    <Tags>
                      <Tag value="Portal Vein Supplying Organ" />
                      <Tag value="Stomach" />
                    </Tags>
                    <Children>
                      <Parameter id="fV7S5ld20EC4x0IAyd9wZw" name="Volume of protein container" description="Volume of organ/compartment where the protein cocentration was measured" icon="Parameter" persistable="0" isFixedValue="0" dim="Volume" quantityType="Parameter" negativeValuesAllowed="1" formula="XTJX-rsGjE2uHU_ckYlvhA" isDefault="1" displayUnit="l">
                        <Info min="0" flag="52" seq="1" ref="0" bb="2" group="117" />
                      </Parameter>
                      <Parameter id="LD8sQqJgHkKW-7TpEoV_jg" name="Volume" description="Volume of organ or compartment" icon="Parameter" persistable="0" isFixedValue="0" dim="Volume" quantityType="Parameter" negativeValuesAllowed="1" formula="B-fIqHzEZEGwsauJJReh9w" isDefault="1" displayUnit="l">
                        <Info min="0" flag="62" seq="14" ref="0" bb="2" group="124" />
                      </Parameter>
                      <Parameter id="Sd_Vo3NutEmrX1i6SsAQYw" name="pH" description="pH" icon="Parameter" persistable="0" isFixedValue="0" quantityType="Parameter" negativeValuesAllowed="1" formula="A3PqihaOFEydZzno_P35gQ" isDefault="1">
                        <Info min="0" max="14" flag="122" seq="44" ref="0" bb="32" group="84" />
                      </Parameter>
                      <MoleculeAmount id="ubU47xKFKU6LdXEHOEDY4g" name="Paracetamol" icon="DRUG" persistable="0" isFixedValue="0" dim="Amount" quantityType="Drug" negativeValuesAllowed="0" mode="Logical" scaleDivisor="1" value="0" displayUnit="µmol">
                        <Children>
                          <Parameter id="rOQCr-d9ikeogmAobNsDVw" name="Concentration" icon="Parameter" persistable="0" isFixedValue="0" dim="Concentration (molar)" quantityType="Parameter" negativeValuesAllowed="1" formula="uzzq36WbdkGJlWuLIWXrvA" isDefault="1" displayUnit="µmol/l">
                            <Info min="0" flag="18" seq="1" ref="0" bb="2" group="117" />
                          </Parameter>
                          <Parameter id="Bft3Vf9ZW0CniskYTEJlQw" name="Partition coefficient (water/container)" description="Partition coefficient Water / Container (will be mapped to concrete container in the simulation)" icon="Parameter" persistable="0" isFixedValue="0" quantityType="Parameter" negativeValuesAllowed="1" formula="LPK47nEi_0CxtuUBOnafgA" isDefault="1">
                            <Info min="0" flag="52" seq="1" ref="0" bb="2" group="67" />
                          </Parameter>
                          <Observer id="sBVGUw_d5keMjFPnQs6K2g" name="Concentration in container" icon="Observer" persistable="0" isFixedValue="0" dim="Concentration (molar)" quantityType="Drug, Observer" negativeValuesAllowed="1" formula="hxyWpq2juEK2GrFjvxYiHw" displayUnit="µmol/l" />
                        </Children>
                      </MoleculeAmount>
                      <MoleculeAmount id="sdZ-YS8v0ESRxCi5CdTBOg" name="NAPQI" icon="DRUG" persistable="0" isFixedValue="0" dim="Amount" quantityType="Drug" negativeValuesAllowed="0" mode="Logical" scaleDivisor="1" value="0" displayUnit="µmol">
                        <Children>
                          <Parameter id="xW5nMeCHNEabKpY_9cnF6w" name="Concentration" icon="Parameter" persistable="0" isFixedValue="0" dim="Concentration (molar)" quantityType="Parameter" negativeValuesAllowed="1" formula="uzzq36WbdkGJlWuLIWXrvA" isDefault="1" displayUnit="µmol/l">
                            <Info min="0" flag="18" seq="1" ref="0" bb="2" group="117" />
                          </Parameter>
                          <Parameter id="zo7e2Zq8J0ul2SMNW6-agg" name="Partition coefficient (water/container)" description="Partition coefficient Water / Container (will be mapped to concrete container in the simulation)" icon="Parameter" persistable="0" isFixedValue="0" quantityType="Parameter" negativeValuesAllowed="1" formula="XHq6n4BZnkaigHRjzz8h6w" isDefault="1">
                            <Info min="0" flag="52" seq="1" ref="0" bb="2" group="67" />
                          </Parameter>
                          <Observer id="_S0UGK_GMEGi3wfJ1yb2Qg" name="Concentration in container" icon="Observer" persistable="0" isFixedValue="0" dim="Concentration (molar)" quantityType="Drug, Observer" negativeValuesAllowed="1" formula="hxyWpq2juEK2GrFjvxYiHw" displayUnit="µmol/l" />
                        </Children>
                      </MoleculeAmount>
                      <MoleculeAmount id="t6Wy9MmrhkmaTG5cQZdMvA" name="Paracetamol glucuronide" icon="DRUG" persistable="0" isFixedValue="0" dim="Amount" quantityType="Drug" negativeValuesAllowed="0" mode="Logical" scaleDivisor="1" value="0" displayUnit="µmol">
                        <Children>
                          <Parameter id="Kybbr4DEI0KP6HmvuTA2vg" name="Concentration" icon="Parameter" persistable="0" isFixedValue="0" dim="Concentration (molar)" quantityType="Parameter" negativeValuesAllowed="1" formula="uzzq36WbdkGJlWuLIWXrvA" isDefault="1" displayUnit="µmol/l">
                            <Info min="0" flag="18" seq="1" ref="0" bb="2" group="117" />
                          </Parameter>
                          <Parameter id="hBi8OS_8Ak2PeZ2v4Hk15w" name="Partition coefficient (water/container)" description="Partition coefficient Water / Container (will be mapped to concrete container in the simulation)" icon="Parameter" persistable="0" isFixedValue="0" quantityType="Parameter" negativeValuesAllowed="1" formula="_UGacbFOAUGVkpUvmeKGaw" isDefault="1">
                            <Info min="0" flag="52" seq="1" ref="0" bb="2" group="67" />
                          </Parameter>
                          <Observer id="2lUldNDBfUCFFZezQaZU_Q" name="Concentration in container" icon="Observer" persistable="0" isFixedValue="0" dim="Concentration (molar)" quantityType="Drug, Observer" negativeValuesAllowed="1" formula="hxyWpq2juEK2GrFjvxYiHw" displayUnit="µmol/l" />
                        </Children>
                      </MoleculeAmount>
                      <MoleculeAmount id="IHkQLY81AEeOuj9tMWOI5Q" name="Paracetamol sulfate" icon="DRUG" persistable="0" isFixedValue="0" dim="Amount" quantityType="Drug" negativeValuesAllowed="0" mode="Logical" scaleDivisor="1" value="0" displayUnit="µmol">
                        <Children>
                          <Parameter id="cxB3PBKujUiHyPR6W_N7Cg" name="Concentration" icon="Parameter" persistable="0" isFixedValue="0" dim="Concentration (molar)" quantityType="Parameter" negativeValuesAllowed="1" formula="uzzq36WbdkGJlWuLIWXrvA" isDefault="1" displayUnit="µmol/l">
                            <Info min="0" flag="18" seq="1" ref="0" bb="2" group="117" />
                          </Parameter>
                          <Parameter id="Kq_v8fS7wUeTo87ctYeRfA" name="Partition coefficient (water/container)" description="Partition coefficient Water / Container (will be mapped to concrete container in the simulation)" icon="Parameter" persistable="0" isFixedValue="0" quantityType="Parameter" negativeValuesAllowed="1" formula="2AO-PnWnLkaSP-4j3IVz6A" isDefault="1">
                            <Info min="0" flag="52" seq="1" ref="0" bb="2" group="67" />
                          </Parameter>
                          <Observer id="SbKg9vR3-0am3IJXdCvujQ" name="Concentration in container" icon="Observer" persistable="0" isFixedValue="0" dim="Concentration (molar)" quantityType="Drug, Observer" negativeValuesAllowed="1" formula="hxyWpq2juEK2GrFjvxYiHw" displayUnit="µmol/l" />
                        </Children>
                      </MoleculeAmount>
                    </Children>
                  </Container>
                  <Container id="6rqXIYed50y2b5OAtja4sA" name="Intracellular" description="Intracellular" icon="Intracellular" mode="Physical" containerType="Compartment">
                    <Tags>
                      <Tag value="Portal Vein Supplying Organ" />
                      <Tag value="Stomach" />
                    </Tags>
                    <Children>
                      <Parameter id="CNIVzfqzfkKTPaA9jYeKFg" name="Volume of protein container" description="Volume of organ/compartment where the protein cocentration was measured" icon="Parameter" persistable="0" isFixedValue="0" dim="Volume" quantityType="Parameter" negativeValuesAllowed="1" formula="m-Sf0BCvH0GD-BybtlBRbA" isDefault="1" displayUnit="l">
                        <Info min="0" flag="52" seq="1" ref="0" bb="2" group="117" />
                      </Parameter>
                      <Parameter id="Nm4xHQoUM0mdsbsGVMKVoQ" name="Volume" description="Volume of organ or compartment" icon="Parameter" persistable="0" isFixedValue="0" dim="Volume" quantityType="Parameter" negativeValuesAllowed="1" formula="Xg2B3FzWJkKxrDh0Dbbw_Q" isDefault="1" displayUnit="l">
                        <Info min="0" flag="62" seq="14" ref="0" bb="2" group="125" />
                      </Parameter>
                      <Parameter id="FFZ9FQTNX0SVmhnZATTrpA" name="pH" description="pH" icon="Parameter" persistable="0" isFixedValue="0" quantityType="Parameter" negativeValuesAllowed="1" isDefault="1" value="7.4">
                        <Info min="0" max="14" flag="122" seq="44" ref="0" bb="32" group="83" />
                      </Parameter>
                      <MoleculeAmount id="Fe28etRUmE6OE7ktrej3zQ" name="UGT1A1" icon="ENZYME" persistable="0" isFixedValue="0" dim="Amount" quantityType="Enzyme" negativeValuesAllowed="0" formula="aBp_B5b0oEi-_HskV9Y95w" mode="Logical" scaleDivisor="1" displayUnit="µmol">
                        <Children>
                          <Parameter id="blBkgr2GqU-6NMrV3U7NoQ" name="Start amount" description="Start amount of molecule" icon="Parameter" persistable="0" isFixedValue="0" dim="Amount" quantityType="Parameter" negativeValuesAllowed="1" formula="3KIKQNq27UyfMFKfWx2QyQ" isDefault="1" displayUnit="µmol">
                            <Info flag="54" seq="1" ref="0" bb="2" group="91" />
                          </Parameter>
                          <Parameter id="PsugTRAdm0OF4But2PORFw" name="Relative expression out." description="Relative Expression that will be used in the simulation" icon="Parameter" persistable="0" isFixedValue="0" dim="Fraction" quantityType="Parameter" negativeValuesAllowed="1" formula="XFY7AicakECU6VvrYjTQDQ" isDefault="1">
                            <Info min="0" flag="52" seq="1" ref="0" bb="2" group="91" />
                          </Parameter>
                          <Parameter id="ToAnBmLTEEGtSSKc0sYvyg" name="Degradation coefficient" description="First order turnover rate constant of the enzyme" icon="Parameter" persistable="0" isFixedValue="0" dim="Inversed time" quantityType="Parameter" negativeValuesAllowed="1" formula="hEYjEpxm1Ee-G5RttZHf0g" isDefault="1" displayUnit="1/min">
                            <Info min="0" flag="52" seq="1" ref="0" bb="2" group="91" />
                          </Parameter>
                          <Parameter id="eDNVfxgXskqJa-a0avfD-g" name="Relative expression" description="Relative expression" icon="Parameter" persistable="0" isFixedValue="0" dim="Fraction" quantityType="Parameter" negativeValuesAllowed="1" isDefault="1" value="0.0163498920086393">
                            <Info min="0" flag="60" seq="1" ref="0" bb="2" group="91" />
                          </Parameter>
                          <Parameter id="u2IBaxnBCE2YdiZ7hfuBcg" name="Relative expression (normalized)" description="Relative expression normalized to maximal value in organ" icon="Parameter" persistable="0" isFixedValue="0" dim="Fraction" quantityType="Parameter" negativeValuesAllowed="1" isDefault="1" value="0.0163498920086393">
                            <Info min="0" flag="58" seq="1" ref="0" bb="2" group="91" />
                          </Parameter>
                          <Parameter id="M8yMewSudkGq4dZ3hBA_Sg" name="Concentration" icon="Parameter" persistable="0" isFixedValue="0" dim="Concentration (molar)" quantityType="Parameter" negativeValuesAllowed="1" formula="uzzq36WbdkGJlWuLIWXrvA" isDefault="1" displayUnit="µmol/l">
                            <Info min="0" flag="18" seq="1" ref="0" bb="2" group="117" />
                          </Parameter>
                          <Parameter id="gWkhCA3FE0a25iC_eQkADg" name="Ontogeny factor" description="Ontogeny factor" icon="Parameter" persistable="0" isFixedValue="0" quantityType="Parameter" negativeValuesAllowed="1" formula="b0Npr4wXbUyRpsFDjFh6qg" isDefault="1">
                            <Info min="0" flag="52" seq="1" ref="0" bb="2" group="142" />
                          </Parameter>
                          <Parameter id="_xO4JmHV4UWlqRtOOZjZyA" name="t1/2" description="Half-life of drug release" icon="Parameter" persistable="0" isFixedValue="0" dim="Time" quantityType="Parameter" negativeValuesAllowed="1" formula="pX6TSHGO3UaanJOdDlqiwA" isDefault="1" displayUnit="min">
                            <Info min="0" flag="38" seq="1" ref="0" bb="2" group="91" />
                          </Parameter>
                          <Observer id="iy94QNR8y0eE_F7iC6TY6g" name="Concentration in container" icon="Observer" persistable="0" isFixedValue="0" dim="Concentration (molar)" quantityType="Enzyme, Observer" negativeValuesAllowed="1" formula="hxyWpq2juEK2GrFjvxYiHw" displayUnit="µmol/l" />
                        </Children>
                      </MoleculeAmount>
                      <MoleculeAmount id="tG9x27At2UWTW16q4L7ZiQ" name="SULT1A1" icon="ENZYME" persistable="0" isFixedValue="0" dim="Amount" quantityType="Enzyme" negativeValuesAllowed="0" formula="aBp_B5b0oEi-_HskV9Y95w" mode="Logical" scaleDivisor="1" displayUnit="µmol">
                        <Children>
                          <Parameter id="oVqcVtCxtkyhXoq6C_X5Dg" name="Start amount" description="Start amount of molecule" icon="Parameter" persistable="0" isFixedValue="0" dim="Amount" quantityType="Parameter" negativeValuesAllowed="1" formula="Etwj2gthV0a4DWOPTIQdJw" isDefault="1" displayUnit="µmol">
                            <Info flag="54" seq="1" ref="0" bb="2" group="91" />
                          </Parameter>
                          <Parameter id="cALIgrnM00Ovi92atSLcmg" name="Relative expression out." description="Relative Expression that will be used in the simulation" icon="Parameter" persistable="0" isFixedValue="0" dim="Fraction" quantityType="Parameter" negativeValuesAllowed="1" formula="XFY7AicakECU6VvrYjTQDQ" isDefault="1">
                            <Info min="0" flag="52" seq="1" ref="0" bb="2" group="91" />
                          </Parameter>
                          <Parameter id="kFDSF3NRTEqNW5UxdKHMnQ" name="Degradation coefficient" description="First order turnover rate constant of the enzyme" icon="Parameter" persistable="0" isFixedValue="0" dim="Inversed time" quantityType="Parameter" negativeValuesAllowed="1" formula="hEYjEpxm1Ee-G5RttZHf0g" isDefault="1" displayUnit="1/min">
                            <Info min="0" flag="52" seq="1" ref="0" bb="2" group="91" />
                          </Parameter>
                          <Parameter id="I_xNzW4zh0mUuZbfn7YRbA" name="Relative expression" description="Relative expression" icon="Parameter" persistable="0" isFixedValue="0" dim="Fraction" quantityType="Parameter" negativeValuesAllowed="1" isDefault="1" value="0.0468864468864468">
                            <Info min="0" flag="60" seq="1" ref="0" bb="2" group="91" />
                          </Parameter>
                          <Parameter id="7_GhuZ0PhEySssOYk9ZcZA" name="Relative expression (normalized)" description="Relative expression normalized to maximal value in organ" icon="Parameter" persistable="0" isFixedValue="0" dim="Fraction" quantityType="Parameter" negativeValuesAllowed="1" isDefault="1" value="0.0468864468864468">
                            <Info min="0" flag="58" seq="1" ref="0" bb="2" group="91" />
                          </Parameter>
                          <Parameter id="HN-q5pGkTEWe_iAGAUf9qg" name="Concentration" icon="Parameter" persistable="0" isFixedValue="0" dim="Concentration (molar)" quantityType="Parameter" negativeValuesAllowed="1" formula="uzzq36WbdkGJlWuLIWXrvA" isDefault="1" displayUnit="µmol/l">
                            <Info min="0" flag="18" seq="1" ref="0" bb="2" group="117" />
                          </Parameter>
                          <Parameter id="WflJSBRgsEKqwuf8vpGswQ" name="Ontogeny factor" description="Ontogeny factor" icon="Parameter" persistable="0" isFixedValue="0" quantityType="Parameter" negativeValuesAllowed="1" formula="9ALXb4A3AEG52hGuioNiyg" isDefault="1">
                            <Info min="0" flag="52" seq="1" ref="0" bb="2" group="142" />
                          </Parameter>
                          <Parameter id="fr8evScf5ECClTkMZnpLcw" name="t1/2" description="Half-life of drug release" icon="Parameter" persistable="0" isFixedValue="0" dim="Time" quantityType="Parameter" negativeValuesAllowed="1" formula="oImuy501BUuGbkx4znracQ" isDefault="1" displayUnit="min">
                            <Info min="0" flag="38" seq="1" ref="0" bb="2" group="91" />
                          </Parameter>
                          <Observer id="xejcyzlPZEu4tpBZlnOk4Q" name="Concentration in container" icon="Observer" persistable="0" isFixedValue="0" dim="Concentration (molar)" quantityType="Enzyme, Observer" negativeValuesAllowed="1" formula="hxyWpq2juEK2GrFjvxYiHw" displayUnit="µmol/l" />
                        </Children>
                      </MoleculeAmount>
                      <MoleculeAmount id="Brm_juLr4UqsBYmI7cw0Eg" name="CYP2E1" icon="ENZYME" persistable="0" isFixedValue="0" dim="Amount" quantityType="Enzyme" negativeValuesAllowed="0" formula="aBp_B5b0oEi-_HskV9Y95w" mode="Logical" scaleDivisor="1" displayUnit="µmol">
                        <Children>
                          <Parameter id="b5d0CaGC0UGQ-qxzGSvWDw" name="Start amount" description="Start amount of molecule" icon="Parameter" persistable="0" isFixedValue="0" dim="Amount" quantityType="Parameter" negativeValuesAllowed="1" formula="YZ5b-ff3UEuTtsuQUeqNYA" isDefault="1" displayUnit="µmol">
                            <Info flag="54" seq="1" ref="0" bb="2" group="91" />
                          </Parameter>
                          <Parameter id="olslOj40-k-7-D1aWVAu0g" name="Relative expression out." description="Relative Expression that will be used in the simulation" icon="Parameter" persistable="0" isFixedValue="0" dim="Fraction" quantityType="Parameter" negativeValuesAllowed="1" formula="XFY7AicakECU6VvrYjTQDQ" isDefault="1">
                            <Info min="0" flag="52" seq="1" ref="0" bb="2" group="91" />
                          </Parameter>
                          <Parameter id="QXKJIeNel0-0sx5FurTuRg" name="Degradation coefficient" description="First order turnover rate constant of the enzyme" icon="Parameter" persistable="0" isFixedValue="0" dim="Inversed time" quantityType="Parameter" negativeValuesAllowed="1" formula="hEYjEpxm1Ee-G5RttZHf0g" isDefault="1" displayUnit="1/min">
                            <Info min="0" flag="52" seq="1" ref="0" bb="2" group="91" />
                          </Parameter>
                          <Parameter id="TF65RQgRl0C9-zB040Y8tw" name="Relative expression" description="Relative expression" icon="Parameter" persistable="0" isFixedValue="0" dim="Fraction" quantityType="Parameter" negativeValuesAllowed="1" isDefault="1" value="0">
                            <Info min="0" flag="60" seq="1" ref="0" bb="2" group="91" />
                          </Parameter>
                          <Parameter id="_5qEcMG6RU6O1YpMDkD-Eg" name="Relative expression (normalized)" description="Relative expression normalized to maximal value in organ" icon="Parameter" persistable="0" isFixedValue="0" dim="Fraction" quantityType="Parameter" negativeValuesAllowed="1" isDefault="1" value="0">
                            <Info min="0" flag="58" seq="1" ref="0" bb="2" group="91" />
                          </Parameter>
                          <Parameter id="pUQ76xn7v02GppOv4hghMw" name="Concentration" icon="Parameter" persistable="0" isFixedValue="0" dim="Concentration (molar)" quantityType="Parameter" negativeValuesAllowed="1" formula="uzzq36WbdkGJlWuLIWXrvA" isDefault="1" displayUnit="µmol/l">
                            <Info min="0" flag="18" seq="1" ref="0" bb="2" group="117" />
                          </Parameter>
                          <Parameter id="b5tlnzoIP0i-jMX0VqyQhw" name="Ontogeny factor" description="Ontogeny factor" icon="Parameter" persistable="0" isFixedValue="0" quantityType="Parameter" negativeValuesAllowed="1" formula="b1Nk83qoFEuTL9dPZgpJJQ" isDefault="1">
                            <Info min="0" flag="52" seq="1" ref="0" bb="2" group="142" />
                          </Parameter>
                          <Parameter id="FzmZV7iAgEmhOP3mRTIWAw" name="t1/2" description="Half-life of drug release" icon="Parameter" persistable="0" isFixedValue="0" dim="Time" quantityType="Parameter" negativeValuesAllowed="1" formula="7Nc68G4MXkCyBaWXyxlAwA" isDefault="1" displayUnit="min">
                            <Info min="0" flag="38" seq="1" ref="0" bb="2" group="91" />
                          </Parameter>
                          <Observer id="wmLt-bRXQEGDU0iN_QdwtQ" name="Concentration in container" icon="Observer" persistable="0" isFixedValue="0" dim="Concentration (molar)" quantityType="Enzyme, Observer" negativeValuesAllowed="1" formula="hxyWpq2juEK2GrFjvxYiHw" displayUnit="µmol/l" />
                        </Children>
                      </MoleculeAmount>
                      <MoleculeAmount id="NF97XkD_JE2iYkPkEdaRmw" name="Paracetamol" icon="DRUG" persistable="0" isFixedValue="0" dim="Amount" quantityType="Drug" negativeValuesAllowed="0" mode="Logical" scaleDivisor="1" value="0" displayUnit="µmol">
                        <Children>
                          <Parameter id="VtaU8st6Xk-kq6OKJ1yaKA" name="Concentration" icon="Parameter" persistable="0" isFixedValue="0" dim="Concentration (molar)" quantityType="Parameter" negativeValuesAllowed="1" formula="uzzq36WbdkGJlWuLIWXrvA" isDefault="1" displayUnit="µmol/l">
                            <Info min="0" flag="18" seq="1" ref="0" bb="2" group="117" />
                          </Parameter>
                          <Parameter id="X1iBn869NkS4zfctId8BoA" name="Partition coefficient (water/container)" description="Partition coefficient Water / Container (will be mapped to concrete container in the simulation)" icon="Parameter" persistable="0" isFixedValue="0" quantityType="Parameter" negativeValuesAllowed="1" formula="1BKjak26pk288VTiuS9qwQ" isDefault="1">
                            <Info min="0" flag="52" seq="1" ref="0" bb="2" group="67" />
                          </Parameter>
                          <Observer id="eRJf7WS3zEukBCTg95azhw" name="Concentration in container" icon="Observer" persistable="0" isFixedValue="0" dim="Concentration (molar)" quantityType="Drug, Observer" negativeValuesAllowed="1" formula="hxyWpq2juEK2GrFjvxYiHw" displayUnit="µmol/l" />
                        </Children>
                      </MoleculeAmount>
                      <MoleculeAmount id="KpWHqFmGjUWUJgGjfIT7HA" name="NAPQI" icon="DRUG" persistable="0" isFixedValue="0" dim="Amount" quantityType="Drug" negativeValuesAllowed="0" mode="Logical" scaleDivisor="1" value="0" displayUnit="µmol">
                        <Children>
                          <Parameter id="3qvOmT2x-U-yxo5r5w656A" name="Concentration" icon="Parameter" persistable="0" isFixedValue="0" dim="Concentration (molar)" quantityType="Parameter" negativeValuesAllowed="1" formula="uzzq36WbdkGJlWuLIWXrvA" isDefault="1" displayUnit="µmol/l">
                            <Info min="0" flag="18" seq="1" ref="0" bb="2" group="117" />
                          </Parameter>
                          <Parameter id="x9ukkqtvIkuQtY_RjoGA_A" name="Partition coefficient (water/container)" description="Partition coefficient Water / Container (will be mapped to concrete container in the simulation)" icon="Parameter" persistable="0" isFixedValue="0" quantityType="Parameter" negativeValuesAllowed="1" formula="BwQOrWvnW0-_SoEJcn5b_w" isDefault="1">
                            <Info min="0" flag="52" seq="1" ref="0" bb="2" group="67" />
                          </Parameter>
                          <Observer id="7HRDIMXUKkirbWZRLm4Adg" name="Concentration in container" icon="Observer" persistable="0" isFixedValue="0" dim="Concentration (molar)" quantityType="Drug, Observer" negativeValuesAllowed="1" formula="hxyWpq2juEK2GrFjvxYiHw" displayUnit="µmol/l" />
                        </Children>
                      </MoleculeAmount>
                      <MoleculeAmount id="Bl6uYXQf606UhQRy7FrYLA" name="Paracetamol glucuronide" icon="DRUG" persistable="0" isFixedValue="0" dim="Amount" quantityType="Drug" negativeValuesAllowed="0" mode="Logical" scaleDivisor="1" value="0" displayUnit="µmol">
                        <Children>
                          <Parameter id="pzrqwC35ZE6AmAHO4XQ75Q" name="Concentration" icon="Parameter" persistable="0" isFixedValue="0" dim="Concentration (molar)" quantityType="Parameter" negativeValuesAllowed="1" formula="uzzq36WbdkGJlWuLIWXrvA" isDefault="1" displayUnit="µmol/l">
                            <Info min="0" flag="18" seq="1" ref="0" bb="2" group="117" />
                          </Parameter>
                          <Parameter id="dAbj1Dp_6EKaTmdvWGDuLw" name="Partition coefficient (water/container)" description="Partition coefficient Water / Container (will be mapped to concrete container in the simulation)" icon="Parameter" persistable="0" isFixedValue="0" quantityType="Parameter" negativeValuesAllowed="1" formula="I707fjfcy0qaqz0agcvqcw" isDefault="1">
                            <Info min="0" flag="52" seq="1" ref="0" bb="2" group="67" />
                          </Parameter>
                          <Observer id="bnu0G6cQBUaU9JlKTN9_gQ" name="Concentration in container" icon="Observer" persistable="0" isFixedValue="0" dim="Concentration (molar)" quantityType="Drug, Observer" negativeValuesAllowed="1" formula="hxyWpq2juEK2GrFjvxYiHw" displayUnit="µmol/l" />
                        </Children>
                      </MoleculeAmount>
                      <MoleculeAmount id="gpGe9vRDYUqnNW2NTmXFBA" name="Paracetamol sulfate" icon="DRUG" persistable="0" isFixedValue="0" dim="Amount" quantityType="Drug" negativeValuesAllowed="0" mode="Logical" scaleDivisor="1" value="0" displayUnit="µmol">
                        <Children>
                          <Parameter id="_uccdgsyAUqtfvtNNustrA" name="Concentration" icon="Parameter" persistable="0" isFixedValue="0" dim="Concentration (molar)" quantityType="Parameter" negativeValuesAllowed="1" formula="uzzq36WbdkGJlWuLIWXrvA" isDefault="1" displayUnit="µmol/l">
                            <Info min="0" flag="18" seq="1" ref="0" bb="2" group="117" />
                          </Parameter>
                          <Parameter id="aSF0Qn1Uzk6leMjUKp68lQ" name="Partition coefficient (water/container)" description="Partition coefficient Water / Container (will be mapped to concrete container in the simulation)" icon="Parameter" persistable="0" isFixedValue="0" quantityType="Parameter" negativeValuesAllowed="1" formula="WXzU0WG3oUOYwb-2nYsOMw" isDefault="1">
                            <Info min="0" flag="52" seq="1" ref="0" bb="2" group="67" />
                          </Parameter>
                          <Observer id="kg8HEHD5q0O6OgkIxI018w" name="Concentration in container" icon="Observer" persistable="0" isFixedValue="0" dim="Concentration (molar)" quantityType="Drug, Observer" negativeValuesAllowed="1" formula="hxyWpq2juEK2GrFjvxYiHw" displayUnit="µmol/l" />
                        </Children>
                      </MoleculeAmount>
                      <Reaction id="UUjDm49cxku_CTFDOumdOQ" name="Paracetamol-UGT1A1-Estimate" icon="Metabolism" mode="Logical" containerType="Reaction" dimension="Amount per time" formula="1QJKsTCxzUiWM6Oc3JUFag">
                        <Children>
                          <Parameter id="NS4kR7c-4kaAtljkFpPGXA" name="Km_app" description="Apparent Michaelis-Menten constant" icon="Parameter" persistable="0" isFixedValue="0" dim="Concentration (molar)" quantityType="Parameter" negativeValuesAllowed="1" formula="2R2cg9jC8kG2_NTBu0ymlQ" isDefault="1" displayUnit="µmol/l">
                            <Info min="0" flag="52" seq="4" ref="0" bb="2" group="131" />
                          </Parameter>
                          <Parameter id="vgjEOvp6q0ehlxQgSBvqhw" name="kcat interaction factor" description="kcat interaction factor" icon="Parameter" persistable="0" isFixedValue="0" quantityType="Parameter" negativeValuesAllowed="1" isDefault="1" value="1">
                            <Info min="0" flag="36" seq="4" ref="0" bb="2" group="131" />
                          </Parameter>
                          <Parameter id="B7lzFmKZDUycjLyca1z0Vg" name="Km interaction factor" description="Km interaction factor" icon="Parameter" persistable="0" isFixedValue="0" quantityType="Parameter" negativeValuesAllowed="1" isDefault="1" value="1">
                            <Info min="0" flag="36" seq="4" ref="0" bb="2" group="131" />
                          </Parameter>
                          <Parameter id="4uaujCQCDUKpDOO0zCWb2g" name="kcat_app" description="The number of substrate molecule each enzyme site converts to product per unit time, and in which the enzyme is working at maximum efficiency." icon="Parameter" persistable="0" isFixedValue="0" dim="Inversed time" quantityType="Parameter" negativeValuesAllowed="1" formula="kogtR1_Jj0qxg0jrrMvlPA" isDefault="1" displayUnit="1/min">
                            <Info min="0" flag="52" seq="4" ref="0" bb="2" group="131" />
                          </Parameter>
                        </Children>
                        <Educts>
                          <ReactionPartner stoichiometricCoefficient="1" partner="NF97XkD_JE2iYkPkEdaRmw" />
                        </Educts>
                        <Products>
                          <ReactionPartner stoichiometricCoefficient="1" partner="Bl6uYXQf606UhQRy7FrYLA" />
                        </Products>
                        <ModifierNames>
                          <ModifierNamesChild>UGT1A1</ModifierNamesChild>
                        </ModifierNames>
                      </Reaction>
                      <Reaction id="WEA9uj42_UKJvmL0ztcEMQ" name="Paracetamol-SULT1A1-Estimate" icon="Metabolism" mode="Logical" containerType="Reaction" dimension="Amount per time" formula="FIMUwdBAck-fccP63tYqcw">
                        <Children>
                          <Parameter id="cjXjgBnaXk2xuOinbxwHmg" name="Km_app" description="Apparent Michaelis-Menten constant" icon="Parameter" persistable="0" isFixedValue="0" dim="Concentration (molar)" quantityType="Parameter" negativeValuesAllowed="1" formula="qiOHiKQdjE6J6017Z0_itw" isDefault="1" displayUnit="µmol/l">
                            <Info min="0" flag="52" seq="4" ref="0" bb="2" group="131" />
                          </Parameter>
                          <Parameter id="Fmz1zT_9eUyEAYuvVr8Ivw" name="kcat interaction factor" description="kcat interaction factor" icon="Parameter" persistable="0" isFixedValue="0" quantityType="Parameter" negativeValuesAllowed="1" isDefault="1" value="1">
                            <Info min="0" flag="36" seq="4" ref="0" bb="2" group="131" />
                          </Parameter>
                          <Parameter id="sgSZTJP67EKXD27n29AGBQ" name="Km interaction factor" description="Km interaction factor" icon="Parameter" persistable="0" isFixedValue="0" quantityType="Parameter" negativeValuesAllowed="1" isDefault="1" value="1">
                            <Info min="0" flag="36" seq="4" ref="0" bb="2" group="131" />
                          </Parameter>
                          <Parameter id="1GuWkhYWrUWx7GXwJFI_xA" name="kcat_app" description="The number of substrate molecule each enzyme site converts to product per unit time, and in which the enzyme is working at maximum efficiency." icon="Parameter" persistable="0" isFixedValue="0" dim="Inversed time" quantityType="Parameter" negativeValuesAllowed="1" formula="tvONZC7hIkOwWb7jlBh0RA" isDefault="1" displayUnit="1/min">
                            <Info min="0" flag="52" seq="4" ref="0" bb="2" group="131" />
                          </Parameter>
                        </Children>
                        <Educts>
                          <ReactionPartner stoichiometricCoefficient="1" partner="NF97XkD_JE2iYkPkEdaRmw" />
                        </Educts>
                        <Products>
                          <ReactionPartner stoichiometricCoefficient="1" partner="gpGe9vRDYUqnNW2NTmXFBA" />
                        </Products>
                        <ModifierNames>
                          <ModifierNamesChild>SULT1A1</ModifierNamesChild>
                        </ModifierNames>
                      </Reaction>
                      <Reaction id="758TMcUM-kKaAQL0aVYE3Q" name="Paracetamol-CYP2E1-Estimated" icon="Metabolism" mode="Logical" containerType="Reaction" dimension="Amount per time" formula="4d0qd3qjykaHcuRPiRJFDQ">
                        <Children>
                          <Parameter id="9pCDAom1ZEek_fm74cAWoA" name="CLspec/[Enzyme]_app" description="Apparent specific clearance normalized to the enzyme concentration" icon="Parameter" persistable="0" isFixedValue="0" dim="Second order rate constant" quantityType="Parameter" negativeValuesAllowed="1" formula="rdlFKVlzp0mspBKdyWKdsg" isDefault="1" displayUnit="l/µmol/min">
                            <Info min="0" flag="52" seq="1" ref="0" bb="2" group="131" />
                          </Parameter>
                          <Parameter id="tY-UMn6MxEK3-MeNtNHKtw" name="CLspec/[Enzyme] interaction factor" description="CLspec/[Enzyme] interaction factor" icon="Parameter" persistable="0" isFixedValue="0" quantityType="Parameter" negativeValuesAllowed="1" isDefault="1" value="1">
                            <Info min="0" flag="36" seq="1" ref="0" bb="2" group="131" />
                          </Parameter>
                        </Children>
                        <Educts>
                          <ReactionPartner stoichiometricCoefficient="1" partner="NF97XkD_JE2iYkPkEdaRmw" />
                        </Educts>
                        <Products>
                          <ReactionPartner stoichiometricCoefficient="1" partner="KpWHqFmGjUWUJgGjfIT7HA" />
                        </Products>
                        <ModifierNames>
                          <ModifierNamesChild>CYP2E1</ModifierNamesChild>
                        </ModifierNames>
                      </Reaction>
                    </Children>
                  </Container>
                  <Container id="BCSk_RPTBkqgnEgy1CEi1A" name="Paracetamol" mode="Logical" containerType="Molecule">
                    <Children>
                      <Observer id="vn8SI6LXHUCSRfzE6J-4AA" name="Interstitial Unbound" icon="Observer" persistable="0" isFixedValue="0" dim="Concentration (molar)" quantityType="Drug, Observer" negativeValuesAllowed="1" formula="nC0umnVaSkKKsusknaR_vg" displayUnit="µmol/l" />
                      <Observer id="ctuDrN1v2E2H5mAjC8RPkA" name="Intracellular Unbound" icon="Observer" persistable="0" isFixedValue="0" dim="Concentration (molar)" quantityType="Drug, Observer" negativeValuesAllowed="1" formula="11EdmMdOPUyqXvT4jdHZYA" displayUnit="µmol/l" />
                      <Observer id="hN6djcOLXUi3Pk4eBCt1fg" name="Tissue" icon="Observer" persistable="0" isFixedValue="0" dim="Concentration (molar)" quantityType="Drug, Observer" negativeValuesAllowed="1" formula="n_6r_3aksUy5h3jYLI0YZQ" displayUnit="µmol/l" />
                    </Children>
                  </Container>
                  <Container id="CkNXPsQYYEmIgM9rSRwbhA" name="NAPQI" mode="Logical" containerType="Molecule">
                    <Children>
                      <Observer id="W6Fi3n8YfkWPG50J4OKOAA" name="Interstitial Unbound" icon="Observer" persistable="0" isFixedValue="0" dim="Concentration (molar)" quantityType="Drug, Observer" negativeValuesAllowed="1" formula="1NY9DwsZ402Nz-VBkmerfg" displayUnit="µmol/l" />
                      <Observer id="kk0x14j8r0yCx3SM6Ddk9w" name="Intracellular Unbound" icon="Observer" persistable="0" isFixedValue="0" dim="Concentration (molar)" quantityType="Drug, Observer" negativeValuesAllowed="1" formula="2J9SrFTFsE2JHVdhk-P7IA" displayUnit="µmol/l" />
                      <Observer id="mTXhYtCtN0KEeo477-5uvQ" name="Tissue" icon="Observer" persistable="0" isFixedValue="0" dim="Concentration (molar)" quantityType="Drug, Observer" negativeValuesAllowed="1" formula="Cn9Pxt2N90G07Vp5Hpqhjw" displayUnit="µmol/l" />
                    </Children>
                  </Container>
                  <Container id="s5gxuV0XKk2QL3ZMLVADoA" name="Paracetamol glucuronide" mode="Logical" containerType="Molecule">
                    <Children>
                      <Observer id="RPU34Jw43k6vEzGO1_jwQw" name="Interstitial Unbound" icon="Observer" persistable="0" isFixedValue="0" dim="Concentration (molar)" quantityType="Drug, Observer" negativeValuesAllowed="1" formula="-i1XqbYMK0KILsTBDp217Q" displayUnit="µmol/l" />
                      <Observer id="Utn5V9OohkaWWMeuUckOeQ" name="Intracellular Unbound" icon="Observer" persistable="0" isFixedValue="0" dim="Concentration (molar)" quantityType="Drug, Observer" negativeValuesAllowed="1" formula="ywoUhUERU0ysiKAWD5IMKQ" displayUnit="µmol/l" />
                      <Observer id="0Fj42-jmO0-L0ggWiTSpRg" name="Tissue" icon="Observer" persistable="0" isFixedValue="0" dim="Concentration (molar)" quantityType="Drug, Observer" negativeValuesAllowed="1" formula="CcXcWIy1pUip5WpWSZMkBw" displayUnit="µmol/l" />
                    </Children>
                  </Container>
                  <Container id="XRqiqvlGKUOUhliJHIk9tw" name="Paracetamol sulfate" mode="Logical" containerType="Molecule">
                    <Children>
                      <Observer id="Yu3y92eCwEGvxbMIHN-a4w" name="Interstitial Unbound" icon="Observer" persistable="0" isFixedValue="0" dim="Concentration (molar)" quantityType="Drug, Observer" negativeValuesAllowed="1" formula="jSAgGQQglkuKaOq-iiNwhQ" displayUnit="µmol/l" />
                      <Observer id="wQIl1WxuP0GITRPgeDN_2w" name="Intracellular Unbound" icon="Observer" persistable="0" isFixedValue="0" dim="Concentration (molar)" quantityType="Drug, Observer" negativeValuesAllowed="1" formula="dAIcIoMCcE2d-v2cBKgOfQ" displayUnit="µmol/l" />
                      <Observer id="hzJ_H0_zSk-jnD6kZeZ_DQ" name="Tissue" icon="Observer" persistable="0" isFixedValue="0" dim="Concentration (molar)" quantityType="Drug, Observer" negativeValuesAllowed="1" formula="r8DlcO6jbEm3f7BG_mSrcg" displayUnit="µmol/l" />
                    </Children>
                  </Container>
                  <Container id="LJNfBu8ryk-DuvYT8SvrhQ" name="UGT1A1" mode="Logical" containerType="Molecule" />
                  <Container id="7V9sZfH-FEmwfBUmK-HApg" name="SULT1A1" mode="Logical" containerType="Molecule" />
                  <Container id="kRzN46afpUOe-slTvyJmGA" name="CYP2E1" mode="Logical" containerType="Molecule" />
                </Children>
              </Container>
              <Container id="nnMiw41qs0qGpsqi4CJ_vw" name="SmallIntestine" description="SmallIntestine" icon="SmallIntestine" mode="Logical" containerType="Organ">
                <Tags>
                  <Tag value="Portal Vein Supplying Organ" />
                  <Tag value="TissueOrgan" />
                </Tags>
                <Children>
                  <Parameter id="_ofCH5vyPkqOfYu6JVNWdA" name="Weight (tissue)" description="Weight of organ or compartment" icon="Parameter" persistable="0" isFixedValue="0" dim="Mass" quantityType="Parameter" negativeValuesAllowed="1" formula="BQR6j6or_kmgJRflGr1FYw" isDefault="1" displayUnit="kg">
                    <Info min="0" flag="54" seq="1" ref="0" bb="32" group="136" />
                  </Parameter>
                  <Parameter id="_ySBzzNFHE6qWoHb_wbotw" name="Small intestinal transit time factor" description="Small intestinal transit time factor" icon="Parameter" persistable="0" isFixedValue="0" quantityType="Parameter" negativeValuesAllowed="1" formula="T0mDrZ8hW06KZPPaPvvibQ" isDefault="1">
                    <Info min="0" flag="38" seq="1" ref="0" bb="32" group="46" />
                  </Parameter>
                  <Parameter id="B9zR_A4vt0OgbQPMqRCP1Q" name="Volume (endothelium)" description="Volume of  vascular endothelium" icon="Parameter" persistable="0" isFixedValue="0" dim="Volume" quantityType="Parameter" negativeValuesAllowed="1" formula="8vaaHtWTK0G7Ix_qDvallQ" isDefault="1" displayUnit="l">
                    <Info min="0" flag="62" seq="15" ref="0" bb="32" group="127" />
                  </Parameter>
                  <Parameter id="5r_p6jsA80mfgXM4zoMmJw" name="Lymph flow rate (incl. mucosa)" description="Lymph flow rate (incl. mucosa)" icon="Parameter" persistable="0" isFixedValue="0" dim="Flow" quantityType="Parameter" negativeValuesAllowed="1" formula="M_dy2N1_E0apBcZ_lmAzMA" isDefault="1" displayUnit="l/min">
                    <Info min="0" flag="122" seq="15" ref="0" bb="32" group="58" />
                  </Parameter>
                  <Parameter id="R44ajZl4VEag5d-cfl2MIA" name="Lymph flow rate" description="Lymph flow rate" icon="Parameter" persistable="0" isFixedValue="0" dim="Flow" quantityType="Parameter" negativeValuesAllowed="1" formula="ZrAiPWBTv0uAQJVSytC6Pg" isDefault="1" displayUnit="l/min">
                    <Info min="0" flag="62" seq="15" ref="0" bb="32" group="58" />
                  </Parameter>
                  <Parameter id="NVQxH4kZxE-BVfGgLgeFow" name="Fluid recirculation flow rate (incl. mucosa)" description="Fluid recirculation flow rate between plasma and interstitial space (incl. mucosa)" icon="Parameter" persistable="0" isFixedValue="0" dim="Flow" quantityType="Parameter" negativeValuesAllowed="1" formula="pn10nd8mZES6A4wWF4_XsA" isDefault="1" displayUnit="l/min">
                    <Info min="0" flag="122" seq="15" ref="0" bb="32" group="27" />
                  </Parameter>
                  <Parameter id="b4fv_Bu-70GCb6wOmw55fg" name="Fluid recirculation flow rate" description="Fluid recirculation flow rate between plasma and interstitial space" icon="Parameter" persistable="0" isFixedValue="0" dim="Flow" quantityType="Parameter" negativeValuesAllowed="1" formula="vsQ8IkxRuE2M8nndXkd79Q" isDefault="1" displayUnit="l/min">
                    <Info min="0" flag="62" seq="15" ref="0" bb="32" group="27" />
                  </Parameter>
                  <Parameter id="1qvokUX7qk2C10hdSJ3ZAg" name="Fraction intracellular" description="Fraction of intracellular space of the organ" icon="Parameter" persistable="0" isFixedValue="0" quantityType="Parameter" negativeValuesAllowed="1" formula="gzFPina6V0ysdaQ9K3k5dw" isDefault="1">
                    <Info min="0" max="1" flag="62" seq="46" ref="0" bb="32" group="64" />
                  </Parameter>
                  <Parameter id="2APTftDXuEuOk6y0lRA5hA" name="Blood flow rate" description="Organ blood flow rate" icon="Parameter" persistable="0" isFixedValue="0" dim="Flow" quantityType="Parameter" negativeValuesAllowed="1" formula="O2FMOl8gw0iG-kFjGRJJXA" isDefault="1" displayUnit="l/min">
                    <Info min="0" flag="62" seq="222" ref="0" bb="32" group="5" />
                  </Parameter>
                  <Parameter id="ivu1WgdRXUCFgyQAf-MpLg" name="Volume (mucosa)" description="Volume of mucosa" icon="Parameter" persistable="0" isFixedValue="0" dim="Volume" quantityType="Parameter" negativeValuesAllowed="1" formula="9seFn-SdaUaIg2NbXaM1IQ" isDefault="1" displayUnit="l">
                    <Info min="0" flag="62" seq="666" ref="0" bb="32" group="129" />
                  </Parameter>
                  <Parameter id="fkcpuyo7jUCV0_EH3CrGsA" name="Density (tissue)" description="Density of tissue" icon="Parameter" persistable="0" isFixedValue="0" dim="Density" quantityType="Parameter" negativeValuesAllowed="1" isDefault="1" value="1" displayUnit="g/cm³">
                    <Info min="0" flag="38" seq="1" ref="0" bb="32" group="21" />
                  </Parameter>
                  <Parameter id="Et2ipFHXZUKVEsuWBKhM_A" name="Allometric scale factor" description="Allometric scaling for calculating of permeability surface area products for organs" icon="Parameter" persistable="0" isFixedValue="0" quantityType="Parameter" negativeValuesAllowed="1" isDefault="1" value="0.75">
                    <Info min="0.75" max="0.75" flag="54" seq="1" ref="0" bb="32" group="2" />
                  </Parameter>
                  <Parameter id="MxE4fK2yz0-aaS3t9aoUXg" name="Small intestinal transit time factor slope" description="Small intestinal transit time factor slope" icon="Parameter" persistable="0" isFixedValue="0" dim="Inversed time" quantityType="Parameter" negativeValuesAllowed="1" isDefault="1" value="0.602" displayUnit="1/min">
                    <Info flag="52" seq="1" ref="0" bb="32" group="46" />
                  </Parameter>
                  <Parameter id="IFAwQJ0vBkauxWFXa3nGRA" name="Small intestinal transit time factor intercept" description="Small intestinal transit time factor intercept" icon="Parameter" persistable="0" isFixedValue="0" quantityType="Parameter" negativeValuesAllowed="1" isDefault="1" value="-4.52">
                    <Info flag="52" seq="1" ref="0" bb="32" group="46" />
                  </Parameter>
                  <Parameter id="pcG-RjgWqE2NHDjw3R7K0Q" name="Mucosa blood flow fraction" description="Blood fraction which goes to mucosa" icon="Parameter" persistable="0" isFixedValue="0" quantityType="Parameter" negativeValuesAllowed="1" isDefault="1" value="0.75">
                    <Info min="0" flag="54" seq="1" ref="0" bb="32" group="39" />
                  </Parameter>
                  <Parameter id="l27eITfKgEKGxpkDfS-QZQ" name="Fraction of blood for sampling" description="fraction of blood for sampling observer" icon="Parameter" persistable="0" isFixedValue="0" quantityType="Parameter" negativeValuesAllowed="1" isDefault="1" value="1">
                    <Info min="0" max="1" flag="54" seq="1" ref="0" bb="32" group="94" />
                  </Parameter>
                  <Parameter id="5boYB6GprUORJKyC4wABSg" name="Hydraulic conductivity" description="Hydraulic conductivity of vascular endothelium" icon="Parameter" persistable="0" isFixedValue="0" dim="Hydraulic conductivity" quantityType="Parameter" negativeValuesAllowed="1" isDefault="1" value="1.53888888888889E-10" displayUnit="ml/min/N">
                    <Info min="0" flag="122" seq="15" ref="0" bb="32" group="115" />
                  </Parameter>
                  <Parameter id="IcgzgAvJJkG3bHIlyxQmgw" name="Radius (large pores)" description="Large endothelial pores radius" icon="Parameter" persistable="0" isFixedValue="0" dim="Length" quantityType="Parameter" negativeValuesAllowed="1" isDefault="1" value="2.5E-07" displayUnit="µm">
                    <Info min="0" flag="122" seq="15" ref="0" bb="32" group="55" />
                  </Parameter>
                  <Parameter id="bSW2bKpdTE2MLjMYlDVnHw" name="Flow fraction via large pores" description="Fraction of fluid flow via large endothelial pores" icon="Parameter" persistable="0" isFixedValue="0" quantityType="Parameter" negativeValuesAllowed="1" isDefault="1" value="0.05">
                    <Info min="0" max="1" flag="122" seq="15" ref="0" bb="32" group="114" />
                  </Parameter>
                  <Parameter id="es7mlbrMiU-sPQpvgXuz3w" name="Radius (small pores)" description="Small endothelial pores radius" icon="Parameter" persistable="0" isFixedValue="0" dim="Length" quantityType="Parameter" negativeValuesAllowed="1" isDefault="1" value="4.5E-08" displayUnit="µm">
                    <Info min="0" flag="122" seq="15" ref="0" bb="32" group="99" />
                  </Parameter>
                  <Parameter id="yjVdWleYKUGWL8Yjvcm4zQ" name="Vf (lipid)" description="Fractional tissue volume content of lipid used in the partition coefficient calculation method 'PK-Sim Standard'" icon="Parameter" persistable="0" isFixedValue="0" quantityType="Parameter" negativeValuesAllowed="1" isDefault="1" value="0.062">
                    <Info min="0" max="1" flag="122" seq="45" ref="0" bb="32" group="85" />
                  </Parameter>
                  <Parameter id="cLmDGguOdEm71fEbuiTFQw" name="Vf (neutral lipid)-PT" description="Fractional cell volume content of neutral lipid used in the partition coefficient calculation method 'Poulin and Theil'" icon="Parameter" persistable="0" isFixedValue="0" quantityType="Parameter" negativeValuesAllowed="1" isDefault="1" value="0.0487">
                    <Info min="0" max="1" flag="122" seq="45" ref="0" bb="32" group="86" />
                  </Parameter>
                  <Parameter id="HvdSorIOiUCQuBM3MYMyNA" name="Fraction vascular" description="Fraction of vascular space of the organ" icon="Parameter" persistable="0" isFixedValue="0" quantityType="Parameter" negativeValuesAllowed="1" isDefault="1" value="0.024">
                    <Info min="0" max="1" flag="62" seq="45" ref="0" bb="32" group="64" />
                  </Parameter>
                  <Parameter id="82E55i5Xz0G-Vg3btwb9cQ" name="Vf (protein)" description="Fractional tissue volume content of protein used in the partition coefficient calculation method 'PK-Sim Standard'" icon="Parameter" persistable="0" isFixedValue="0" quantityType="Parameter" negativeValuesAllowed="1" isDefault="1" value="0.133">
                    <Info min="0" max="1" flag="122" seq="46" ref="0" bb="32" group="85" />
                  </Parameter>
                  <Parameter id="yDyk5u8erUuBa2NSzfqM0A" name="Vf (phospholipid)-PT" description="Fractional tissue volume content of phospholipid used in the partition coefficient calculation method 'Poulin and Theil'" icon="Parameter" persistable="0" isFixedValue="0" quantityType="Parameter" negativeValuesAllowed="1" isDefault="1" value="0.0163">
                    <Info min="0" max="1" flag="122" seq="46" ref="0" bb="32" group="86" />
                  </Parameter>
                  <Parameter id="9N9Mad-PXUO-EsC2xxHZnA" name="Vf (water)-PT" description="Fractional tissue volume content of water used in the partition coefficient calculation method 'Poulin and Theil'" icon="Parameter" persistable="0" isFixedValue="0" quantityType="Parameter" negativeValuesAllowed="1" isDefault="1" value="0.718">
                    <Info min="0" max="1" flag="122" seq="47" ref="0" bb="32" group="86" />
                  </Parameter>
                  <Parameter id="ln4D_O6JJEyWOs25Qfghqw" name="Vf (water)" description="Fractional tissue volume content of water used in the partition coefficient calculation method 'PK-Sim Standard'" icon="Parameter" persistable="0" isFixedValue="0" quantityType="Parameter" negativeValuesAllowed="1" isDefault="1" value="0.792">
                    <Info min="0" max="1" flag="122" seq="47" ref="0" bb="32" group="85" />
                  </Parameter>
                  <Parameter id="cPaaI0nGLEOCkL2ndfvOoQ" name="Lipoprotein ratio (tissue/plasma)" description="Ratio of lipoprotein concentration found in tissue vs. plasma" icon="Parameter" persistable="0" isFixedValue="0" quantityType="Parameter" negativeValuesAllowed="1" isDefault="1" value="0.141">
                    <Info min="0" max="1" flag="122" seq="47" ref="0" bb="32" group="113" />
                  </Parameter>
                  <Parameter id="x2kgspYjoEitXBMJBw9KUA" name="Albumin ratio (tissue/plasma)-PT" description="Ratio of albumin concentration found in tissue vs. plasma used in the partition coefficient calculation method 'Poulin and Theil'" icon="Parameter" persistable="0" isFixedValue="0" quantityType="Parameter" negativeValuesAllowed="1" isDefault="1" value="0.5">
                    <Info min="0" max="1" flag="122" seq="47" ref="0" bb="32" group="112" />
                  </Parameter>
                  <Parameter id="soD8PBPXVEC4qhXzrPisBw" name="Albumin ratio (tissue/plasma)" description="Ratio of albumin concentration found in tissue vs. plasma" icon="Parameter" persistable="0" isFixedValue="0" quantityType="Parameter" negativeValuesAllowed="1" isDefault="1" value="0.158">
                    <Info min="0" max="1" flag="122" seq="47" ref="0" bb="32" group="111" />
                  </Parameter>
                  <Parameter id="xD2uAFDKt02HJxcBTnb4SQ" name="Fraction interstitial" description="Fraction of interstitial space of the organ" icon="Parameter" persistable="0" isFixedValue="0" quantityType="Parameter" negativeValuesAllowed="1" isDefault="1" value="0.094">
                    <Info min="0" max="1" flag="62" seq="47" ref="0" bb="32" group="64" />
                  </Parameter>
                  <Parameter id="z3ZPmYZkQkifJqSGav9WHw" name="Vf (neutral lipid)-RR" description="Fractional cell volume content of neutral lipid used in the partition coefficient calculation method 'Rodgers and Rowland'" icon="Parameter" persistable="0" isFixedValue="0" quantityType="Parameter" negativeValuesAllowed="1" isDefault="1" value="0.0375">
                    <Info min="0" max="1" flag="122" seq="75" ref="0" bb="32" group="92" />
                  </Parameter>
                  <Parameter id="mMniLGw8n0eGz6BSrvgcnA" name="Vf (neutral lipid)-WS" description="Fractional  cell volume content of neutral lipid used in the partition coefficient calculation method 'Schmitt'" icon="Parameter" persistable="0" isFixedValue="0" quantityType="Parameter" negativeValuesAllowed="1" isDefault="1" value="0.0483">
                    <Info min="0" max="1" flag="122" seq="75" ref="0" bb="32" group="95" />
                  </Parameter>
                  <Parameter id="gKbZvIoKJEGL-MNzT30WMg" name="Vf (neutral phospholipid)-RR" description="Fractional cell volume content of neutral phospholipid used in the partition coefficient calculation method 'Rodgers and Rowland'" icon="Parameter" persistable="0" isFixedValue="0" quantityType="Parameter" negativeValuesAllowed="1" isDefault="1" value="0.0124">
                    <Info min="0" max="1" flag="122" seq="76" ref="0" bb="32" group="92" />
                  </Parameter>
                  <Parameter id="cu-hT1Icbk6IasCAgedPPw" name="Vf (neutral phospholipid, plasma)-WS" description="Fractional cell volume content of neutral phospholipid used in the partition coefficient calculation method 'Schmitt'" icon="Parameter" persistable="0" isFixedValue="0" quantityType="Parameter" negativeValuesAllowed="1" isDefault="1" value="0.0182">
                    <Info min="0" max="1" flag="122" seq="76" ref="0" bb="32" group="95" />
                  </Parameter>
                  <Parameter id="CwSlaipo_k2n5h9wycAWTw" name="Vf (protein)-WS" description="Fractional tissue volume content of protein used in the partition coefficient calculation method 'Schmitt'" icon="Parameter" persistable="0" isFixedValue="0" quantityType="Parameter" negativeValuesAllowed="1" isDefault="1" value="0.15">
                    <Info min="0" max="1" flag="122" seq="77" ref="0" bb="32" group="95" />
                  </Parameter>
                  <Parameter id="fJZJMAjWn0-fkdhun5uoag" name="Vf (extracellular water)-RR" description="Fractional tissue volume content of extracellular water used in the partition coefficient calculation method 'Rodgers and Rowland'" icon="Parameter" persistable="0" isFixedValue="0" quantityType="Parameter" negativeValuesAllowed="1" isDefault="1" value="0.282">
                    <Info min="0" max="1" flag="122" seq="77" ref="0" bb="32" group="92" />
                  </Parameter>
                  <Parameter id="DdMic1-FEkSCe3uzc4fRtg" name="Vf (intracellular water)-RR" description="Fractional tissue volume content of intracellular water used in the partition coefficient calculation method 'Rodgers and Rowland'" icon="Parameter" persistable="0" isFixedValue="0" quantityType="Parameter" negativeValuesAllowed="1" isDefault="1" value="0.456">
                    <Info min="0" max="1" flag="122" seq="78" ref="0" bb="32" group="92" />
                  </Parameter>
                  <Parameter id="PIJ2B5EdOU-S31hB01aaEw" name="Vf (water)-WS" description="Fractional tissue volume content of water used in the partition coefficient calculation method 'Schmitt'" icon="Parameter" persistable="0" isFixedValue="0" quantityType="Parameter" negativeValuesAllowed="1" isDefault="1" value="0.78">
                    <Info min="0" max="1" flag="122" seq="78" ref="0" bb="32" group="95" />
                  </Parameter>
                  <Parameter id="dSVv0CGVHkuinHH8jCOxkQ" name="Vf (acidic phospholipids)-WS" description="Fractional cell volume content of acidic phospholipids used in the partition coefficient calculation method 'Schmitt'" icon="Parameter" persistable="0" isFixedValue="0" quantityType="Parameter" negativeValuesAllowed="1" isDefault="1" value="0.0035">
                    <Info min="0" max="1" flag="122" seq="79" ref="0" bb="32" group="95" />
                  </Parameter>
                  <Parameter id="hbey4sC6OUK8JEEPPHGPoA" name="Acidic phospholipids [mg/g] - RR" description="Concentration of acidic phospholipids in tissue [mg/g] used in the partition coefficient calculation method 'Rodgers and Rowland'" icon="Parameter" persistable="0" isFixedValue="0" quantityType="Parameter" negativeValuesAllowed="1" isDefault="1" value="2.41">
                    <Info min="0" max="1000" flag="122" seq="79" ref="0" bb="32" group="92" />
                  </Parameter>
                  <DistributedParameter id="S-wtOk2oL0yyteLrUpAW3w" name="Small intestinal transit time" description="The time required for the passage of a non-absorbable compound through the small intestine, defined as the time span between gastric emptying (i.e. the point at which 63% of the drug mass has entered the duodenum) and the time at which 90% has entered the caecum" persistable="0" isFixedValue="0" dim="Time" quantityType="Parameter" negativeValuesAllowed="1" formula="5d_IXZTMIUGO33PQv6Ms_Q" mode="Logical" isDefault="1" displayUnit="h">
                    <Children>
                      <Parameter id="ECqoTgw2HEiGaTn8UvVKEw" name="Percentile" icon="Parameter" persistable="0" isFixedValue="0" quantityType="Parameter" negativeValuesAllowed="1" isDefault="1" value="0.5">
                        <Info min="0" flag="18" seq="1" ref="0" bb="32" group="46" />
                      </Parameter>
                      <Parameter id="mWZkEAJLg0WkGSDAbZpVsg" name="Mean" icon="Parameter" persistable="0" isFixedValue="0" dim="Time" quantityType="Parameter" negativeValuesAllowed="1" isDefault="1" value="126" displayUnit="h">
                        <Info min="27.2" max="1200" flag="50" seq="1" ref="0" bb="32" group="46" />
                      </Parameter>
                      <Parameter id="zbi20rek2U6tW1tT0aTM4Q" name="GeometricDeviation" description="Geometric standard deviation of LogNormal distribution" icon="Parameter" persistable="0" isFixedValue="0" quantityType="Parameter" negativeValuesAllowed="1" isDefault="1" value="1.6">
                        <Info min="1" flag="18" seq="1" ref="0" bb="32" group="46" />
                      </Parameter>
                    </Children>
                    <Info min="27.2" max="1200" flag="122" seq="1" ref="0" bb="32" group="46" />
                  </DistributedParameter>
                  <DistributedParameter id="SWfwLcznaEqZsxPiPlcfTA" name="Volume" description="Volume of organ or compartment" icon="Parameter" persistable="0" isFixedValue="0" dim="Volume" quantityType="Parameter" negativeValuesAllowed="1" formula="XmDPxpUNLUOAIFrNFb6AeQ" mode="Logical" isDefault="1" displayUnit="l">
                    <Children>
                      <Parameter id="g1O_g5ISB06u-N_f3G-cHg" name="Percentile" icon="Parameter" persistable="0" isFixedValue="0" quantityType="Parameter" negativeValuesAllowed="1" isDefault="1" value="0.501992171530077">
                        <Info min="0" flag="18" seq="1" ref="0" bb="32" group="65" />
                      </Parameter>
                      <Parameter id="4geIhHwAAEG8zFby5mjnFg" name="Mean" icon="Parameter" persistable="0" isFixedValue="0" dim="Volume" quantityType="Parameter" negativeValuesAllowed="1" isDefault="1" value="0.694460535" displayUnit="l">
                        <Info min="0" flag="34" seq="1" ref="0" bb="32" group="65" />
                      </Parameter>
                      <Parameter id="_YlMpuLHb0e3BgkHiZuv9A" name="Deviation" description="Standard deviation of Normal distribution" icon="Parameter" persistable="0" isFixedValue="0" dim="Volume" quantityType="Parameter" negativeValuesAllowed="1" isDefault="1" value="0.0833352642" displayUnit="l">
                        <Info min="0" flag="18" seq="1" ref="0" bb="32" group="65" />
                      </Parameter>
                    </Children>
                    <Info min="0" flag="106" seq="16" ref="0" bb="32" group="65" />
                  </DistributedParameter>
                  <DistributedParameter id="ZdMSassQIky3EONgJ9p1_g" name="Specific blood flow rate" description="Blood flow rate normalized to the organ volume" persistable="0" isFixedValue="0" dim="Flow per weight organ" quantityType="Parameter" negativeValuesAllowed="1" formula="Bh5bIWsZeEakgPfeMG--Nw" mode="Logical" isDefault="1" displayUnit="ml/min/100g organ">
                    <Children>
                      <Parameter id="NzCmjMCnfkmi2jLHEaczbQ" name="Percentile" icon="Parameter" persistable="0" isFixedValue="0" quantityType="Parameter" negativeValuesAllowed="1" isDefault="1" value="0.5">
                        <Info min="0" flag="18" seq="1" ref="0" bb="32" group="5" />
                      </Parameter>
                      <Parameter id="f0ZunyRAZEaeWfoW9R9Q4A" name="Mean" icon="Parameter" persistable="0" isFixedValue="0" dim="Flow per weight organ" quantityType="Parameter" negativeValuesAllowed="1" isDefault="1" value="0.934501" displayUnit="ml/min/100g organ">
                        <Info min="0" flag="50" seq="1" ref="0" bb="32" group="5" />
                      </Parameter>
                      <Parameter id="Jl3l2oaZ6EieknnoPrMj5w" name="Deviation" description="Standard deviation of Normal distribution" icon="Parameter" persistable="0" isFixedValue="0" dim="Flow per weight organ" quantityType="Parameter" negativeValuesAllowed="1" isDefault="1" value="0.04672505" displayUnit="ml/min/100g organ">
                        <Info min="0" flag="18" seq="1" ref="0" bb="32" group="5" />
                      </Parameter>
                    </Children>
                    <Info min="0" flag="122" seq="221" ref="0" bb="32" group="5" />
                  </DistributedParameter>
                  <Container id="5ECFOPATNkuB2Lrnsc5N4Q" name="Plasma" description="Plasma" icon="Plasma" mode="Physical" containerType="Compartment">
                    <Tags>
                      <Tag value="Portal Vein Supplying Organ" />
                      <Tag value="SmallIntestine" />
                    </Tags>
                    <Children>
                      <Parameter id="4c6A-H9hvkO5dt5dZb8KoQ" name="Volume of protein container" description="Volume of organ/compartment where the protein cocentration was measured" icon="Parameter" persistable="0" isFixedValue="0" dim="Volume" quantityType="Parameter" negativeValuesAllowed="1" formula="XTJX-rsGjE2uHU_ckYlvhA" isDefault="1" displayUnit="l">
                        <Info min="0" flag="52" seq="1" ref="0" bb="2" group="117" />
                      </Parameter>
                      <Parameter id="ujw-mGa9NkSZmEHT7-j6kA" name="Volume" description="Volume of organ or compartment" icon="Parameter" persistable="0" isFixedValue="0" dim="Volume" quantityType="Parameter" negativeValuesAllowed="1" formula="9oDp6EyTvEycW5Cu7XfsEw" isDefault="1" displayUnit="l">
                        <Info min="0" flag="62" seq="15" ref="0" bb="2" group="126" />
                      </Parameter>
                      <MoleculeAmount id="rXeZPNmMskqQ5QhKT4dUZQ" name="UGT1A1" icon="ENZYME" persistable="0" isFixedValue="0" dim="Amount" quantityType="Enzyme" negativeValuesAllowed="0" formula="aBp_B5b0oEi-_HskV9Y95w" mode="Logical" scaleDivisor="1" displayUnit="µmol">
                        <Children>
                          <Parameter id="MTGsN38dmkmrNsCg6BPTgA" name="Start amount" description="Start amount of molecule" icon="Parameter" persistable="0" isFixedValue="0" dim="Amount" quantityType="Parameter" negativeValuesAllowed="1" formula="3KIKQNq27UyfMFKfWx2QyQ" isDefault="1" displayUnit="µmol">
                            <Info flag="54" seq="1" ref="0" bb="2" group="91" />
                          </Parameter>
                          <Parameter id="0O28-sohAEmTQTJ7HOHnbw" name="Relative expression out." description="Relative Expression that will be used in the simulation" icon="Parameter" persistable="0" isFixedValue="0" dim="Fraction" quantityType="Parameter" negativeValuesAllowed="1" formula="XFY7AicakECU6VvrYjTQDQ" isDefault="1">
                            <Info min="0" flag="52" seq="1" ref="0" bb="2" group="91" />
                          </Parameter>
                          <Parameter id="4jkAStKRLEWLXF8emouVvQ" name="Degradation coefficient" description="First order turnover rate constant of the enzyme" icon="Parameter" persistable="0" isFixedValue="0" dim="Inversed time" quantityType="Parameter" negativeValuesAllowed="1" formula="hEYjEpxm1Ee-G5RttZHf0g" isDefault="1" displayUnit="1/min">
                            <Info min="0" flag="52" seq="1" ref="0" bb="2" group="91" />
                          </Parameter>
                          <Parameter id="4MK8yTyu6EuTRs76VgUeGg" name="Relative expression" description="Relative expression" icon="Parameter" persistable="0" isFixedValue="0" dim="Fraction" quantityType="Parameter" negativeValuesAllowed="1" formula="nhONF3dMAE-cqOBEJC9Ozg" isDefault="1">
                            <Info min="0" flag="60" seq="1" ref="0" bb="2" group="91" />
                          </Parameter>
                          <Parameter id="rDUHSmWSxkSM5Ph8g1Os2A" name="Relative expression (normalized)" description="Relative expression normalized to maximal value in organ" icon="Parameter" persistable="0" isFixedValue="0" dim="Fraction" quantityType="Parameter" negativeValuesAllowed="1" formula="71-N9RUyZ0mTsnOyh80mNQ" isDefault="1">
                            <Info min="0" flag="58" seq="1" ref="0" bb="2" group="91" />
                          </Parameter>
                          <Parameter id="Fs69r_N7E0mZzCFZIK9r1Q" name="Concentration" icon="Parameter" persistable="0" isFixedValue="0" dim="Concentration (molar)" quantityType="Parameter" negativeValuesAllowed="1" formula="uzzq36WbdkGJlWuLIWXrvA" isDefault="1" displayUnit="µmol/l">
                            <Info min="0" flag="18" seq="1" ref="0" bb="2" group="117" />
                          </Parameter>
                          <Parameter id="ZDnJ2E0m_UCwYf638W6PzA" name="Ontogeny factor" description="Ontogeny factor" icon="Parameter" persistable="0" isFixedValue="0" quantityType="Parameter" negativeValuesAllowed="1" formula="d8UnVkavZk-kc8aFgNSw3Q" isDefault="1">
                            <Info min="0" flag="52" seq="1" ref="0" bb="2" group="142" />
                          </Parameter>
                          <Parameter id="zrTwr536wE6lCeokrkPpOA" name="t1/2" description="Half-life of drug release" icon="Parameter" persistable="0" isFixedValue="0" dim="Time" quantityType="Parameter" negativeValuesAllowed="1" formula="Zp5ysDdV6Euf1sz1sVAhxg" isDefault="1" displayUnit="min">
                            <Info min="0" flag="38" seq="1" ref="0" bb="2" group="91" />
                          </Parameter>
                          <Observer id="jhUOprxAJUW6m6VTl_0r2g" name="Concentration in container" icon="Observer" persistable="0" isFixedValue="0" dim="Concentration (molar)" quantityType="Enzyme, Observer" negativeValuesAllowed="1" formula="hxyWpq2juEK2GrFjvxYiHw" displayUnit="µmol/l" />
                        </Children>
                      </MoleculeAmount>
                      <MoleculeAmount id="rWUKZqcHk0Sowx2QpRfKwg" name="SULT1A1" icon="ENZYME" persistable="0" isFixedValue="0" dim="Amount" quantityType="Enzyme" negativeValuesAllowed="0" formula="aBp_B5b0oEi-_HskV9Y95w" mode="Logical" scaleDivisor="1" displayUnit="µmol">
                        <Children>
                          <Parameter id="CSTx669_20SCPqGnUwPCsw" name="Start amount" description="Start amount of molecule" icon="Parameter" persistable="0" isFixedValue="0" dim="Amount" quantityType="Parameter" negativeValuesAllowed="1" formula="WbuMECKWr0G4Bl1nJN86gw" isDefault="1" displayUnit="µmol">
                            <Info flag="54" seq="1" ref="0" bb="2" group="91" />
                          </Parameter>
                          <Parameter id="AQDwkm6qskCF2LUYe8939w" name="Relative expression out." description="Relative Expression that will be used in the simulation" icon="Parameter" persistable="0" isFixedValue="0" dim="Fraction" quantityType="Parameter" negativeValuesAllowed="1" formula="XFY7AicakECU6VvrYjTQDQ" isDefault="1">
                            <Info min="0" flag="52" seq="1" ref="0" bb="2" group="91" />
                          </Parameter>
                          <Parameter id="Hyd5cdB5nUa0SNwZIZX7CQ" name="Degradation coefficient" description="First order turnover rate constant of the enzyme" icon="Parameter" persistable="0" isFixedValue="0" dim="Inversed time" quantityType="Parameter" negativeValuesAllowed="1" formula="hEYjEpxm1Ee-G5RttZHf0g" isDefault="1" displayUnit="1/min">
                            <Info min="0" flag="52" seq="1" ref="0" bb="2" group="91" />
                          </Parameter>
                          <Parameter id="LO1vXjoeq0yvt_-DOQnOKA" name="Relative expression" description="Relative expression" icon="Parameter" persistable="0" isFixedValue="0" dim="Fraction" quantityType="Parameter" negativeValuesAllowed="1" formula="AuwtonB3hEqBYL5oY_RccQ" isDefault="1">
                            <Info min="0" flag="60" seq="1" ref="0" bb="2" group="91" />
                          </Parameter>
                          <Parameter id="PMgVZisW1EG-R-MUxm98kw" name="Relative expression (normalized)" description="Relative expression normalized to maximal value in organ" icon="Parameter" persistable="0" isFixedValue="0" dim="Fraction" quantityType="Parameter" negativeValuesAllowed="1" formula="zfoJ9n1-LUaoCwqGn3y57A" isDefault="1">
                            <Info min="0" flag="58" seq="1" ref="0" bb="2" group="91" />
                          </Parameter>
                          <Parameter id="CQKV16PnSUCvAYSORlb9zA" name="Concentration" icon="Parameter" persistable="0" isFixedValue="0" dim="Concentration (molar)" quantityType="Parameter" negativeValuesAllowed="1" formula="uzzq36WbdkGJlWuLIWXrvA" isDefault="1" displayUnit="µmol/l">
                            <Info min="0" flag="18" seq="1" ref="0" bb="2" group="117" />
                          </Parameter>
                          <Parameter id="fKtvsOeNekyWkhwfdgr14A" name="Ontogeny factor" description="Ontogeny factor" icon="Parameter" persistable="0" isFixedValue="0" quantityType="Parameter" negativeValuesAllowed="1" formula="xdfdeJcHjUeRWZFOGLTJlg" isDefault="1">
                            <Info min="0" flag="52" seq="1" ref="0" bb="2" group="142" />
                          </Parameter>
                          <Parameter id="bRFMhBa9SkiBF4Dh8qx_Ag" name="t1/2" description="Half-life of drug release" icon="Parameter" persistable="0" isFixedValue="0" dim="Time" quantityType="Parameter" negativeValuesAllowed="1" formula="QUwVla42H0uuRU8Nlz-bkw" isDefault="1" displayUnit="min">
                            <Info min="0" flag="38" seq="1" ref="0" bb="2" group="91" />
                          </Parameter>
                          <Observer id="rwx4vwvACkO9A1vTdFguDg" name="Concentration in container" icon="Observer" persistable="0" isFixedValue="0" dim="Concentration (molar)" quantityType="Enzyme, Observer" negativeValuesAllowed="1" formula="hxyWpq2juEK2GrFjvxYiHw" displayUnit="µmol/l" />
                        </Children>
                      </MoleculeAmount>
                      <MoleculeAmount id="fl9w7mo_1EqefnTMhWaSJA" name="CYP2E1" icon="ENZYME" persistable="0" isFixedValue="0" dim="Amount" quantityType="Enzyme" negativeValuesAllowed="0" formula="aBp_B5b0oEi-_HskV9Y95w" mode="Logical" scaleDivisor="1" displayUnit="µmol">
                        <Children>
                          <Parameter id="5h9HKy3hyUe1KkbUrwAo3g" name="Start amount" description="Start amount of molecule" icon="Parameter" persistable="0" isFixedValue="0" dim="Amount" quantityType="Parameter" negativeValuesAllowed="1" formula="HUHP5Sinh02XpkFnbwRfDQ" isDefault="1" displayUnit="µmol">
                            <Info flag="54" seq="1" ref="0" bb="2" group="91" />
                          </Parameter>
                          <Parameter id="JfLKo21apUaeNN1vqGpLgA" name="Relative expression out." description="Relative Expression that will be used in the simulation" icon="Parameter" persistable="0" isFixedValue="0" dim="Fraction" quantityType="Parameter" negativeValuesAllowed="1" formula="XFY7AicakECU6VvrYjTQDQ" isDefault="1">
                            <Info min="0" flag="52" seq="1" ref="0" bb="2" group="91" />
                          </Parameter>
                          <Parameter id="TiiLJlaiS0G0ZlZkO9A4vg" name="Degradation coefficient" description="First order turnover rate constant of the enzyme" icon="Parameter" persistable="0" isFixedValue="0" dim="Inversed time" quantityType="Parameter" negativeValuesAllowed="1" formula="hEYjEpxm1Ee-G5RttZHf0g" isDefault="1" displayUnit="1/min">
                            <Info min="0" flag="52" seq="1" ref="0" bb="2" group="91" />
                          </Parameter>
                          <Parameter id="9OA1kiqlnEOibvIA07cOvQ" name="Relative expression" description="Relative expression" icon="Parameter" persistable="0" isFixedValue="0" dim="Fraction" quantityType="Parameter" negativeValuesAllowed="1" formula="8I-M83XztU-HXGKXQSqTlQ" isDefault="1">
                            <Info min="0" flag="60" seq="1" ref="0" bb="2" group="91" />
                          </Parameter>
                          <Parameter id="a6KVrpMW6kqT5Dp9_ZSREA" name="Relative expression (normalized)" description="Relative expression normalized to maximal value in organ" icon="Parameter" persistable="0" isFixedValue="0" dim="Fraction" quantityType="Parameter" negativeValuesAllowed="1" formula="kLjYdXVMtECRqEJqd965OA" isDefault="1">
                            <Info min="0" flag="58" seq="1" ref="0" bb="2" group="91" />
                          </Parameter>
                          <Parameter id="T_QnY-nSQUWKCf9s7pOvSQ" name="Concentration" icon="Parameter" persistable="0" isFixedValue="0" dim="Concentration (molar)" quantityType="Parameter" negativeValuesAllowed="1" formula="uzzq36WbdkGJlWuLIWXrvA" isDefault="1" displayUnit="µmol/l">
                            <Info min="0" flag="18" seq="1" ref="0" bb="2" group="117" />
                          </Parameter>
                          <Parameter id="xTEke9MNtEq49zVFXIuPKA" name="Ontogeny factor" description="Ontogeny factor" icon="Parameter" persistable="0" isFixedValue="0" quantityType="Parameter" negativeValuesAllowed="1" formula="_cbcFyBYRU2ibpCGcuJfDA" isDefault="1">
                            <Info min="0" flag="52" seq="1" ref="0" bb="2" group="142" />
                          </Parameter>
                          <Parameter id="u_D0uhzEmkWs--TLz056Wg" name="t1/2" description="Half-life of drug release" icon="Parameter" persistable="0" isFixedValue="0" dim="Time" quantityType="Parameter" negativeValuesAllowed="1" formula="8-yaWwRz0k2ITF7XJMOEig" isDefault="1" displayUnit="min">
                            <Info min="0" flag="38" seq="1" ref="0" bb="2" group="91" />
                          </Parameter>
                          <Observer id="IAAWPFHirUeNTs-qCOg0XQ" name="Concentration in container" icon="Observer" persistable="0" isFixedValue="0" dim="Concentration (molar)" quantityType="Enzyme, Observer" negativeValuesAllowed="1" formula="hxyWpq2juEK2GrFjvxYiHw" displayUnit="µmol/l" />
                        </Children>
                      </MoleculeAmount>
                      <MoleculeAmount id="6I0yXQkgrkujG7ueDvAaDg" name="Paracetamol" icon="DRUG" persistable="0" isFixedValue="0" dim="Amount" quantityType="Drug" negativeValuesAllowed="0" mode="Logical" scaleDivisor="1" value="0" displayUnit="µmol">
                        <Children>
                          <Parameter id="mlcfERGEqU-A-to83UVaiw" name="Concentration" icon="Parameter" persistable="0" isFixedValue="0" dim="Concentration (molar)" quantityType="Parameter" negativeValuesAllowed="1" formula="uzzq36WbdkGJlWuLIWXrvA" isDefault="1" displayUnit="µmol/l">
                            <Info min="0" flag="18" seq="1" ref="0" bb="2" group="117" />
                          </Parameter>
                          <Parameter id="DhnVVcitX0yuSSbFj-VQlA" name="Partition coefficient (water/container)" description="Partition coefficient Water / Container (will be mapped to concrete container in the simulation)" icon="Parameter" persistable="0" isFixedValue="0" quantityType="Parameter" negativeValuesAllowed="1" formula="i6d_2v-U_EW5B-KcPWjm7Q" isDefault="1">
                            <Info min="0" flag="52" seq="1" ref="0" bb="2" group="67" />
                          </Parameter>
                          <Observer id="V52jOV1JdkW1L0WvgS9LtQ" name="Concentration in container" icon="Observer" persistable="0" isFixedValue="0" dim="Concentration (molar)" quantityType="Drug, Observer" negativeValuesAllowed="1" formula="hxyWpq2juEK2GrFjvxYiHw" displayUnit="µmol/l" />
                        </Children>
                      </MoleculeAmount>
                      <MoleculeAmount id="wqPjQKbq9UKSEe15Lv7hWg" name="NAPQI" icon="DRUG" persistable="0" isFixedValue="0" dim="Amount" quantityType="Drug" negativeValuesAllowed="0" mode="Logical" scaleDivisor="1" value="0" displayUnit="µmol">
                        <Children>
                          <Parameter id="dxfoDSYmc06zaWTY1C3M-w" name="Concentration" icon="Parameter" persistable="0" isFixedValue="0" dim="Concentration (molar)" quantityType="Parameter" negativeValuesAllowed="1" formula="uzzq36WbdkGJlWuLIWXrvA" isDefault="1" displayUnit="µmol/l">
                            <Info min="0" flag="18" seq="1" ref="0" bb="2" group="117" />
                          </Parameter>
                          <Parameter id="ZNbQYkvu2UCp3ECwfvngVA" name="Partition coefficient (water/container)" description="Partition coefficient Water / Container (will be mapped to concrete container in the simulation)" icon="Parameter" persistable="0" isFixedValue="0" quantityType="Parameter" negativeValuesAllowed="1" formula="085duv5yLkuf40p5LeImIg" isDefault="1">
                            <Info min="0" flag="52" seq="1" ref="0" bb="2" group="67" />
                          </Parameter>
                          <Observer id="bgzf3i_Yek2NuYTxM_dDJw" name="Concentration in container" icon="Observer" persistable="0" isFixedValue="0" dim="Concentration (molar)" quantityType="Drug, Observer" negativeValuesAllowed="1" formula="hxyWpq2juEK2GrFjvxYiHw" displayUnit="µmol/l" />
                        </Children>
                      </MoleculeAmount>
                      <MoleculeAmount id="Kmm4A0JW3EeC0Bc-dNriWg" name="Paracetamol glucuronide" icon="DRUG" persistable="0" isFixedValue="0" dim="Amount" quantityType="Drug" negativeValuesAllowed="0" mode="Logical" scaleDivisor="1" value="0" displayUnit="µmol">
                        <Children>
                          <Parameter id="AgLEnof_rESK9x6Ex_jcrg" name="Concentration" icon="Parameter" persistable="0" isFixedValue="0" dim="Concentration (molar)" quantityType="Parameter" negativeValuesAllowed="1" formula="uzzq36WbdkGJlWuLIWXrvA" isDefault="1" displayUnit="µmol/l">
                            <Info min="0" flag="18" seq="1" ref="0" bb="2" group="117" />
                          </Parameter>
                          <Parameter id="FOAx3kHsY0u7HVZjSegvmw" name="Partition coefficient (water/container)" description="Partition coefficient Water / Container (will be mapped to concrete container in the simulation)" icon="Parameter" persistable="0" isFixedValue="0" quantityType="Parameter" negativeValuesAllowed="1" formula="ttAZulegEEqUk_hBEs89SQ" isDefault="1">
                            <Info min="0" flag="52" seq="1" ref="0" bb="2" group="67" />
                          </Parameter>
                          <Observer id="ZaGjmvpThUST6elaakHvzw" name="Concentration in container" icon="Observer" persistable="0" isFixedValue="0" dim="Concentration (molar)" quantityType="Drug, Observer" negativeValuesAllowed="1" formula="hxyWpq2juEK2GrFjvxYiHw" displayUnit="µmol/l" />
                        </Children>
                      </MoleculeAmount>
                      <MoleculeAmount id="Ydd5pQgkMUysRQ0cJnErng" name="Paracetamol sulfate" icon="DRUG" persistable="0" isFixedValue="0" dim="Amount" quantityType="Drug" negativeValuesAllowed="0" mode="Logical" scaleDivisor="1" value="0" displayUnit="µmol">
                        <Children>
                          <Parameter id="4BqKDakZsUy8ceh6FGah0w" name="Concentration" icon="Parameter" persistable="0" isFixedValue="0" dim="Concentration (molar)" quantityType="Parameter" negativeValuesAllowed="1" formula="uzzq36WbdkGJlWuLIWXrvA" isDefault="1" displayUnit="µmol/l">
                            <Info min="0" flag="18" seq="1" ref="0" bb="2" group="117" />
                          </Parameter>
                          <Parameter id="yt9fp5AlgkGRv663cHg6sg" name="Partition coefficient (water/container)" description="Partition coefficient Water / Container (will be mapped to concrete container in the simulation)" icon="Parameter" persistable="0" isFixedValue="0" quantityType="Parameter" negativeValuesAllowed="1" formula="cciNtn5iYEWBrhkLlu0m_A" isDefault="1">
                            <Info min="0" flag="52" seq="1" ref="0" bb="2" group="67" />
                          </Parameter>
                          <Observer id="5_m95jUnFUm8kopkocmo5g" name="Concentration in container" icon="Observer" persistable="0" isFixedValue="0" dim="Concentration (molar)" quantityType="Drug, Observer" negativeValuesAllowed="1" formula="hxyWpq2juEK2GrFjvxYiHw" displayUnit="µmol/l" />
                        </Children>
                      </MoleculeAmount>
                      <Reaction id="GgndZzS_IE-bKw4x6quDNA" name="Paracetamol-UGT1A1-Estimate" icon="Metabolism" mode="Logical" containerType="Reaction" dimension="Amount per time" formula="1QJKsTCxzUiWM6Oc3JUFag">
                        <Children>
                          <Parameter id="4ynPJ3gOAEu8JE3vhU9q1g" name="Km_app" description="Apparent Michaelis-Menten constant" icon="Parameter" persistable="0" isFixedValue="0" dim="Concentration (molar)" quantityType="Parameter" negativeValuesAllowed="1" formula="2R2cg9jC8kG2_NTBu0ymlQ" isDefault="1" displayUnit="µmol/l">
                            <Info min="0" flag="52" seq="4" ref="0" bb="2" group="131" />
                          </Parameter>
                          <Parameter id="he_625NR3EqB4BXLlCUfrw" name="kcat interaction factor" description="kcat interaction factor" icon="Parameter" persistable="0" isFixedValue="0" quantityType="Parameter" negativeValuesAllowed="1" isDefault="1" value="1">
                            <Info min="0" flag="36" seq="4" ref="0" bb="2" group="131" />
                          </Parameter>
                          <Parameter id="D7WyBCNZM0OqISjacZB-qQ" name="Km interaction factor" description="Km interaction factor" icon="Parameter" persistable="0" isFixedValue="0" quantityType="Parameter" negativeValuesAllowed="1" isDefault="1" value="1">
                            <Info min="0" flag="36" seq="4" ref="0" bb="2" group="131" />
                          </Parameter>
                          <Parameter id="nq129s1Gf0mEhLbCZIX7TA" name="kcat_app" description="The number of substrate molecule each enzyme site converts to product per unit time, and in which the enzyme is working at maximum efficiency." icon="Parameter" persistable="0" isFixedValue="0" dim="Inversed time" quantityType="Parameter" negativeValuesAllowed="1" formula="kogtR1_Jj0qxg0jrrMvlPA" isDefault="1" displayUnit="1/min">
                            <Info min="0" flag="52" seq="4" ref="0" bb="2" group="131" />
                          </Parameter>
                        </Children>
                        <Educts>
                          <ReactionPartner stoichiometricCoefficient="1" partner="6I0yXQkgrkujG7ueDvAaDg" />
                        </Educts>
                        <Products>
                          <ReactionPartner stoichiometricCoefficient="1" partner="Kmm4A0JW3EeC0Bc-dNriWg" />
                        </Products>
                        <ModifierNames>
                          <ModifierNamesChild>UGT1A1</ModifierNamesChild>
                        </ModifierNames>
                      </Reaction>
                      <Reaction id="A9cnIdS9wUWeMOvWlezdQA" name="Paracetamol-SULT1A1-Estimate" icon="Metabolism" mode="Logical" containerType="Reaction" dimension="Amount per time" formula="FIMUwdBAck-fccP63tYqcw">
                        <Children>
                          <Parameter id="ZyrZeOCZ_kK4txjPHleImQ" name="Km_app" description="Apparent Michaelis-Menten constant" icon="Parameter" persistable="0" isFixedValue="0" dim="Concentration (molar)" quantityType="Parameter" negativeValuesAllowed="1" formula="qiOHiKQdjE6J6017Z0_itw" isDefault="1" displayUnit="µmol/l">
                            <Info min="0" flag="52" seq="4" ref="0" bb="2" group="131" />
                          </Parameter>
                          <Parameter id="GmmAINAOaEGTpH4nrck4tg" name="kcat interaction factor" description="kcat interaction factor" icon="Parameter" persistable="0" isFixedValue="0" quantityType="Parameter" negativeValuesAllowed="1" isDefault="1" value="1">
                            <Info min="0" flag="36" seq="4" ref="0" bb="2" group="131" />
                          </Parameter>
                          <Parameter id="8spLEwnXD0yZxvxealpPoQ" name="Km interaction factor" description="Km interaction factor" icon="Parameter" persistable="0" isFixedValue="0" quantityType="Parameter" negativeValuesAllowed="1" isDefault="1" value="1">
                            <Info min="0" flag="36" seq="4" ref="0" bb="2" group="131" />
                          </Parameter>
                          <Parameter id="nj1kJlHxd0C_s_Eof3Z31w" name="kcat_app" description="The number of substrate molecule each enzyme site converts to product per unit time, and in which the enzyme is working at maximum efficiency." icon="Parameter" persistable="0" isFixedValue="0" dim="Inversed time" quantityType="Parameter" negativeValuesAllowed="1" formula="tvONZC7hIkOwWb7jlBh0RA" isDefault="1" displayUnit="1/min">
                            <Info min="0" flag="52" seq="4" ref="0" bb="2" group="131" />
                          </Parameter>
                        </Children>
                        <Educts>
                          <ReactionPartner stoichiometricCoefficient="1" partner="6I0yXQkgrkujG7ueDvAaDg" />
                        </Educts>
                        <Products>
                          <ReactionPartner stoichiometricCoefficient="1" partner="Ydd5pQgkMUysRQ0cJnErng" />
                        </Products>
                        <ModifierNames>
                          <ModifierNamesChild>SULT1A1</ModifierNamesChild>
                        </ModifierNames>
                      </Reaction>
                      <Reaction id="JVSEgwegDkW05Gkg2m-A4Q" name="Paracetamol-CYP2E1-Estimated" icon="Metabolism" mode="Logical" containerType="Reaction" dimension="Amount per time" formula="4d0qd3qjykaHcuRPiRJFDQ">
                        <Children>
                          <Parameter id="EUp8sDuZIU-EjU8QgEH3kA" name="CLspec/[Enzyme]_app" description="Apparent specific clearance normalized to the enzyme concentration" icon="Parameter" persistable="0" isFixedValue="0" dim="Second order rate constant" quantityType="Parameter" negativeValuesAllowed="1" formula="rdlFKVlzp0mspBKdyWKdsg" isDefault="1" displayUnit="l/µmol/min">
                            <Info min="0" flag="52" seq="1" ref="0" bb="2" group="131" />
                          </Parameter>
                          <Parameter id="729HS0ZZ1kuIEzbDHax-XQ" name="CLspec/[Enzyme] interaction factor" description="CLspec/[Enzyme] interaction factor" icon="Parameter" persistable="0" isFixedValue="0" quantityType="Parameter" negativeValuesAllowed="1" isDefault="1" value="1">
                            <Info min="0" flag="36" seq="1" ref="0" bb="2" group="131" />
                          </Parameter>
                        </Children>
                        <Educts>
                          <ReactionPartner stoichiometricCoefficient="1" partner="6I0yXQkgrkujG7ueDvAaDg" />
                        </Educts>
                        <Products>
                          <ReactionPartner stoichiometricCoefficient="1" partner="wqPjQKbq9UKSEe15Lv7hWg" />
                        </Products>
                        <ModifierNames>
                          <ModifierNamesChild>CYP2E1</ModifierNamesChild>
                        </ModifierNames>
                      </Reaction>
                    </Children>
                  </Container>
                  <Container id="yLpQ-LMhc0Wo5af-ieTOXw" name="BloodCells" description="Blood Cells" icon="BloodCells" mode="Physical" containerType="Compartment">
                    <Tags>
                      <Tag value="Portal Vein Supplying Organ" />
                      <Tag value="SmallIntestine" />
                    </Tags>
                    <Children>
                      <Parameter id="LpBq_VRUjUGwnD3vjPZ9ew" name="Volume of protein container" description="Volume of organ/compartment where the protein cocentration was measured" icon="Parameter" persistable="0" isFixedValue="0" dim="Volume" quantityType="Parameter" negativeValuesAllowed="1" formula="XTJX-rsGjE2uHU_ckYlvhA" isDefault="1" displayUnit="l">
                        <Info min="0" flag="52" seq="1" ref="0" bb="2" group="117" />
                      </Parameter>
                      <Parameter id="BFWWbOTE9UOkmxyxxwcRNQ" name="Volume" description="Volume of organ or compartment" icon="Parameter" persistable="0" isFixedValue="0" dim="Volume" quantityType="Parameter" negativeValuesAllowed="1" formula="ZhLWyoQWvkSfOERT0DtogA" isDefault="1" displayUnit="l">
                        <Info min="0" flag="62" seq="15" ref="0" bb="2" group="121" />
                      </Parameter>
                      <MoleculeAmount id="PX5bDdqnhkCNxj_LCmA8vg" name="UGT1A1" icon="ENZYME" persistable="0" isFixedValue="0" dim="Amount" quantityType="Enzyme" negativeValuesAllowed="0" formula="aBp_B5b0oEi-_HskV9Y95w" mode="Logical" scaleDivisor="1" displayUnit="µmol">
                        <Children>
                          <Parameter id="inp9jOG4HkePfQxhY70U7Q" name="Start amount" description="Start amount of molecule" icon="Parameter" persistable="0" isFixedValue="0" dim="Amount" quantityType="Parameter" negativeValuesAllowed="1" formula="3KIKQNq27UyfMFKfWx2QyQ" isDefault="1" displayUnit="µmol">
                            <Info flag="54" seq="1" ref="0" bb="2" group="91" />
                          </Parameter>
                          <Parameter id="18q9xgnw8kO3ADPF9z00iA" name="Relative expression out." description="Relative Expression that will be used in the simulation" icon="Parameter" persistable="0" isFixedValue="0" dim="Fraction" quantityType="Parameter" negativeValuesAllowed="1" formula="XFY7AicakECU6VvrYjTQDQ" isDefault="1">
                            <Info min="0" flag="52" seq="1" ref="0" bb="2" group="91" />
                          </Parameter>
                          <Parameter id="UfdzL3XJxEqAiXkVrHmmKQ" name="Degradation coefficient" description="First order turnover rate constant of the enzyme" icon="Parameter" persistable="0" isFixedValue="0" dim="Inversed time" quantityType="Parameter" negativeValuesAllowed="1" formula="hEYjEpxm1Ee-G5RttZHf0g" isDefault="1" displayUnit="1/min">
                            <Info min="0" flag="52" seq="1" ref="0" bb="2" group="91" />
                          </Parameter>
                          <Parameter id="jrH9VW5ojkyfQVEvzASB8w" name="Relative expression" description="Relative expression" icon="Parameter" persistable="0" isFixedValue="0" dim="Fraction" quantityType="Parameter" negativeValuesAllowed="1" formula="rHUPrZyvqEWjBaKlwjOpjQ" isDefault="1">
                            <Info min="0" flag="60" seq="1" ref="0" bb="2" group="91" />
                          </Parameter>
                          <Parameter id="HxR4P5LbuE-5Uy2kYmT9Xg" name="Relative expression (normalized)" description="Relative expression normalized to maximal value in organ" icon="Parameter" persistable="0" isFixedValue="0" dim="Fraction" quantityType="Parameter" negativeValuesAllowed="1" formula="HE63s682x022A2vFP4wVOg" isDefault="1">
                            <Info min="0" flag="58" seq="1" ref="0" bb="2" group="91" />
                          </Parameter>
                          <Parameter id="qxOjfE-WzEurB_SGV4K0qQ" name="Concentration" icon="Parameter" persistable="0" isFixedValue="0" dim="Concentration (molar)" quantityType="Parameter" negativeValuesAllowed="1" formula="uzzq36WbdkGJlWuLIWXrvA" isDefault="1" displayUnit="µmol/l">
                            <Info min="0" flag="18" seq="1" ref="0" bb="2" group="117" />
                          </Parameter>
                          <Parameter id="HdAuRIp6wUCazMAs9bUX7A" name="Ontogeny factor" description="Ontogeny factor" icon="Parameter" persistable="0" isFixedValue="0" quantityType="Parameter" negativeValuesAllowed="1" formula="t3HSkMPqz0W4ofqiao_wKA" isDefault="1">
                            <Info min="0" flag="52" seq="1" ref="0" bb="2" group="142" />
                          </Parameter>
                          <Parameter id="8mnKEpM4fE2JzNirJOymfw" name="t1/2" description="Half-life of drug release" icon="Parameter" persistable="0" isFixedValue="0" dim="Time" quantityType="Parameter" negativeValuesAllowed="1" formula="fWvOn7qIAkaPzt5_7Ofk6w" isDefault="1" displayUnit="min">
                            <Info min="0" flag="38" seq="1" ref="0" bb="2" group="91" />
                          </Parameter>
                          <Observer id="2TN8kRYd2U-GgxSkkUuT9g" name="Concentration in container" icon="Observer" persistable="0" isFixedValue="0" dim="Concentration (molar)" quantityType="Enzyme, Observer" negativeValuesAllowed="1" formula="hxyWpq2juEK2GrFjvxYiHw" displayUnit="µmol/l" />
                        </Children>
                      </MoleculeAmount>
                      <MoleculeAmount id="3i26LSSHY020k-P62bsZLg" name="SULT1A1" icon="ENZYME" persistable="0" isFixedValue="0" dim="Amount" quantityType="Enzyme" negativeValuesAllowed="0" formula="aBp_B5b0oEi-_HskV9Y95w" mode="Logical" scaleDivisor="1" displayUnit="µmol">
                        <Children>
                          <Parameter id="QF6_QuiU9U2vTL3itE1ZhA" name="Start amount" description="Start amount of molecule" icon="Parameter" persistable="0" isFixedValue="0" dim="Amount" quantityType="Parameter" negativeValuesAllowed="1" formula="2llpDAdEAkGDLjL0irqxwQ" isDefault="1" displayUnit="µmol">
                            <Info flag="54" seq="1" ref="0" bb="2" group="91" />
                          </Parameter>
                          <Parameter id="v7OCwhNKo0OmgeGgISzOpg" name="Relative expression out." description="Relative Expression that will be used in the simulation" icon="Parameter" persistable="0" isFixedValue="0" dim="Fraction" quantityType="Parameter" negativeValuesAllowed="1" formula="XFY7AicakECU6VvrYjTQDQ" isDefault="1">
                            <Info min="0" flag="52" seq="1" ref="0" bb="2" group="91" />
                          </Parameter>
                          <Parameter id="ezFas_xEMEKMvqSfB7lScQ" name="Degradation coefficient" description="First order turnover rate constant of the enzyme" icon="Parameter" persistable="0" isFixedValue="0" dim="Inversed time" quantityType="Parameter" negativeValuesAllowed="1" formula="hEYjEpxm1Ee-G5RttZHf0g" isDefault="1" displayUnit="1/min">
                            <Info min="0" flag="52" seq="1" ref="0" bb="2" group="91" />
                          </Parameter>
                          <Parameter id="dHKsnsvRFkqnidUpi4sYzg" name="Relative expression" description="Relative expression" icon="Parameter" persistable="0" isFixedValue="0" dim="Fraction" quantityType="Parameter" negativeValuesAllowed="1" formula="IKybt4lHNE2Zh1k7rAXR-g" isDefault="1">
                            <Info min="0" flag="60" seq="1" ref="0" bb="2" group="91" />
                          </Parameter>
                          <Parameter id="tQYh2bo3eECka4eZDoeFOg" name="Relative expression (normalized)" description="Relative expression normalized to maximal value in organ" icon="Parameter" persistable="0" isFixedValue="0" dim="Fraction" quantityType="Parameter" negativeValuesAllowed="1" formula="x5Gtf1CX-Ee2Wily1SDCmQ" isDefault="1">
                            <Info min="0" flag="58" seq="1" ref="0" bb="2" group="91" />
                          </Parameter>
                          <Parameter id="lmmE9l0DT0CAOMfoy1a-IA" name="Concentration" icon="Parameter" persistable="0" isFixedValue="0" dim="Concentration (molar)" quantityType="Parameter" negativeValuesAllowed="1" formula="uzzq36WbdkGJlWuLIWXrvA" isDefault="1" displayUnit="µmol/l">
                            <Info min="0" flag="18" seq="1" ref="0" bb="2" group="117" />
                          </Parameter>
                          <Parameter id="o0UcIV2jzEOq_b2s2AmHkw" name="Ontogeny factor" description="Ontogeny factor" icon="Parameter" persistable="0" isFixedValue="0" quantityType="Parameter" negativeValuesAllowed="1" formula="eFOG9GjXGkWNlr6ZJG1hvQ" isDefault="1">
                            <Info min="0" flag="52" seq="1" ref="0" bb="2" group="142" />
                          </Parameter>
                          <Parameter id="rZZ9H3cvk0mBWOf0ewCA6w" name="t1/2" description="Half-life of drug release" icon="Parameter" persistable="0" isFixedValue="0" dim="Time" quantityType="Parameter" negativeValuesAllowed="1" formula="BctEyERCP0-9QaPlQorkyA" isDefault="1" displayUnit="min">
                            <Info min="0" flag="38" seq="1" ref="0" bb="2" group="91" />
                          </Parameter>
                          <Observer id="D38UqTegREm4-S2u5fHR1A" name="Concentration in container" icon="Observer" persistable="0" isFixedValue="0" dim="Concentration (molar)" quantityType="Enzyme, Observer" negativeValuesAllowed="1" formula="hxyWpq2juEK2GrFjvxYiHw" displayUnit="µmol/l" />
                        </Children>
                      </MoleculeAmount>
                      <MoleculeAmount id="mJCf5AbN5kismBCH5oWVOQ" name="CYP2E1" icon="ENZYME" persistable="0" isFixedValue="0" dim="Amount" quantityType="Enzyme" negativeValuesAllowed="0" formula="aBp_B5b0oEi-_HskV9Y95w" mode="Logical" scaleDivisor="1" displayUnit="µmol">
                        <Children>
                          <Parameter id="AS_317czMkKLb3nU3QgUAQ" name="Start amount" description="Start amount of molecule" icon="Parameter" persistable="0" isFixedValue="0" dim="Amount" quantityType="Parameter" negativeValuesAllowed="1" formula="RhDwxJ7t2UeCaBGNhoWxtA" isDefault="1" displayUnit="µmol">
                            <Info flag="54" seq="1" ref="0" bb="2" group="91" />
                          </Parameter>
                          <Parameter id="VgK1JgWj0UWyM3VFueMnGA" name="Relative expression out." description="Relative Expression that will be used in the simulation" icon="Parameter" persistable="0" isFixedValue="0" dim="Fraction" quantityType="Parameter" negativeValuesAllowed="1" formula="XFY7AicakECU6VvrYjTQDQ" isDefault="1">
                            <Info min="0" flag="52" seq="1" ref="0" bb="2" group="91" />
                          </Parameter>
                          <Parameter id="ZF036n9naUKLYo_n-kcEXw" name="Degradation coefficient" description="First order turnover rate constant of the enzyme" icon="Parameter" persistable="0" isFixedValue="0" dim="Inversed time" quantityType="Parameter" negativeValuesAllowed="1" formula="hEYjEpxm1Ee-G5RttZHf0g" isDefault="1" displayUnit="1/min">
                            <Info min="0" flag="52" seq="1" ref="0" bb="2" group="91" />
                          </Parameter>
                          <Parameter id="Hq99VF4Nvkap3yI3vSr-4Q" name="Relative expression" description="Relative expression" icon="Parameter" persistable="0" isFixedValue="0" dim="Fraction" quantityType="Parameter" negativeValuesAllowed="1" formula="Lv2sBneavES3RjR9XV1VCg" isDefault="1">
                            <Info min="0" flag="60" seq="1" ref="0" bb="2" group="91" />
                          </Parameter>
                          <Parameter id="qoEXOmSYu0W_ZOwJFfyfUw" name="Relative expression (normalized)" description="Relative expression normalized to maximal value in organ" icon="Parameter" persistable="0" isFixedValue="0" dim="Fraction" quantityType="Parameter" negativeValuesAllowed="1" formula="z5Uk-FM_p0aXkdJTH72vbg" isDefault="1">
                            <Info min="0" flag="58" seq="1" ref="0" bb="2" group="91" />
                          </Parameter>
                          <Parameter id="0iTfBoeuCkSdQ10VaETT7g" name="Concentration" icon="Parameter" persistable="0" isFixedValue="0" dim="Concentration (molar)" quantityType="Parameter" negativeValuesAllowed="1" formula="uzzq36WbdkGJlWuLIWXrvA" isDefault="1" displayUnit="µmol/l">
                            <Info min="0" flag="18" seq="1" ref="0" bb="2" group="117" />
                          </Parameter>
                          <Parameter id="nJcfTBz4hkWJvqLoZmA3-A" name="Ontogeny factor" description="Ontogeny factor" icon="Parameter" persistable="0" isFixedValue="0" quantityType="Parameter" negativeValuesAllowed="1" formula="gMBRcOPI4UG4aNXrjo-tQQ" isDefault="1">
                            <Info min="0" flag="52" seq="1" ref="0" bb="2" group="142" />
                          </Parameter>
                          <Parameter id="j1g2VI44REC7pRgrqERnzA" name="t1/2" description="Half-life of drug release" icon="Parameter" persistable="0" isFixedValue="0" dim="Time" quantityType="Parameter" negativeValuesAllowed="1" formula="fOWujqbP606X0h0w9pnMVA" isDefault="1" displayUnit="min">
                            <Info min="0" flag="38" seq="1" ref="0" bb="2" group="91" />
                          </Parameter>
                          <Observer id="Jsg3uQOgnkKk7zWqUofjhw" name="Concentration in container" icon="Observer" persistable="0" isFixedValue="0" dim="Concentration (molar)" quantityType="Enzyme, Observer" negativeValuesAllowed="1" formula="hxyWpq2juEK2GrFjvxYiHw" displayUnit="µmol/l" />
                        </Children>
                      </MoleculeAmount>
                      <MoleculeAmount id="WV7SSRWwbE6sgGjM3JxHUQ" name="Paracetamol" icon="DRUG" persistable="0" isFixedValue="0" dim="Amount" quantityType="Drug" negativeValuesAllowed="0" mode="Logical" scaleDivisor="1" value="0" displayUnit="µmol">
                        <Children>
                          <Parameter id="OCkx2lOiTE6W3yb5LHABZQ" name="Concentration" icon="Parameter" persistable="0" isFixedValue="0" dim="Concentration (molar)" quantityType="Parameter" negativeValuesAllowed="1" formula="uzzq36WbdkGJlWuLIWXrvA" isDefault="1" displayUnit="µmol/l">
                            <Info min="0" flag="18" seq="1" ref="0" bb="2" group="117" />
                          </Parameter>
                          <Parameter id="L5KDhacf-E-kx6UW2o5T0g" name="Partition coefficient (water/container)" description="Partition coefficient Water / Container (will be mapped to concrete container in the simulation)" icon="Parameter" persistable="0" isFixedValue="0" quantityType="Parameter" negativeValuesAllowed="1" formula="vbVHB6LYZUSj3jNG5a4UCw" isDefault="1">
                            <Info min="0" flag="52" seq="1" ref="0" bb="2" group="67" />
                          </Parameter>
                          <Observer id="01bxSTjyH0KNyGtKxtOdcA" name="Concentration in container" icon="Observer" persistable="0" isFixedValue="0" dim="Concentration (molar)" quantityType="Drug, Observer" negativeValuesAllowed="1" formula="hxyWpq2juEK2GrFjvxYiHw" displayUnit="µmol/l" />
                        </Children>
                      </MoleculeAmount>
                      <MoleculeAmount id="UAoj_KrXnEmNS6IurnMOHA" name="NAPQI" icon="DRUG" persistable="0" isFixedValue="0" dim="Amount" quantityType="Drug" negativeValuesAllowed="0" mode="Logical" scaleDivisor="1" value="0" displayUnit="µmol">
                        <Children>
                          <Parameter id="9CUJp6vpiUm1JOxy7-biyw" name="Concentration" icon="Parameter" persistable="0" isFixedValue="0" dim="Concentration (molar)" quantityType="Parameter" negativeValuesAllowed="1" formula="uzzq36WbdkGJlWuLIWXrvA" isDefault="1" displayUnit="µmol/l">
                            <Info min="0" flag="18" seq="1" ref="0" bb="2" group="117" />
                          </Parameter>
                          <Parameter id="M_gc5P-X602TVMc9HywUIw" name="Partition coefficient (water/container)" description="Partition coefficient Water / Container (will be mapped to concrete container in the simulation)" icon="Parameter" persistable="0" isFixedValue="0" quantityType="Parameter" negativeValuesAllowed="1" formula="_l9DJQ3n5U2jFSO2J3PzUw" isDefault="1">
                            <Info min="0" flag="52" seq="1" ref="0" bb="2" group="67" />
                          </Parameter>
                          <Observer id="le-BSoatNkK0zc-hOTMSAQ" name="Concentration in container" icon="Observer" persistable="0" isFixedValue="0" dim="Concentration (molar)" quantityType="Drug, Observer" negativeValuesAllowed="1" formula="hxyWpq2juEK2GrFjvxYiHw" displayUnit="µmol/l" />
                        </Children>
                      </MoleculeAmount>
                      <MoleculeAmount id="8A-Hbke3Jk-VxSWVYt_EyA" name="Paracetamol glucuronide" icon="DRUG" persistable="0" isFixedValue="0" dim="Amount" quantityType="Drug" negativeValuesAllowed="0" mode="Logical" scaleDivisor="1" value="0" displayUnit="µmol">
                        <Children>
                          <Parameter id="YDQrXvWCfk2EJIxnflT6cQ" name="Concentration" icon="Parameter" persistable="0" isFixedValue="0" dim="Concentration (molar)" quantityType="Parameter" negativeValuesAllowed="1" formula="uzzq36WbdkGJlWuLIWXrvA" isDefault="1" displayUnit="µmol/l">
                            <Info min="0" flag="18" seq="1" ref="0" bb="2" group="117" />
                          </Parameter>
                          <Parameter id="PZCoMsSU4U2WwnwOdG0-TA" name="Partition coefficient (water/container)" description="Partition coefficient Water / Container (will be mapped to concrete container in the simulation)" icon="Parameter" persistable="0" isFixedValue="0" quantityType="Parameter" negativeValuesAllowed="1" formula="4WOIPHOEDke-566-xUVQsw" isDefault="1">
                            <Info min="0" flag="52" seq="1" ref="0" bb="2" group="67" />
                          </Parameter>
                          <Observer id="kx8jXdPFjkyMmWVN7-QYtw" name="Concentration in container" icon="Observer" persistable="0" isFixedValue="0" dim="Concentration (molar)" quantityType="Drug, Observer" negativeValuesAllowed="1" formula="hxyWpq2juEK2GrFjvxYiHw" displayUnit="µmol/l" />
                        </Children>
                      </MoleculeAmount>
                      <MoleculeAmount id="Un4KYIPTwkmUP69ReNjXFQ" name="Paracetamol sulfate" icon="DRUG" persistable="0" isFixedValue="0" dim="Amount" quantityType="Drug" negativeValuesAllowed="0" mode="Logical" scaleDivisor="1" value="0" displayUnit="µmol">
                        <Children>
                          <Parameter id="gz8eTnf8qEuz9NLN3AHRfg" name="Concentration" icon="Parameter" persistable="0" isFixedValue="0" dim="Concentration (molar)" quantityType="Parameter" negativeValuesAllowed="1" formula="uzzq36WbdkGJlWuLIWXrvA" isDefault="1" displayUnit="µmol/l">
                            <Info min="0" flag="18" seq="1" ref="0" bb="2" group="117" />
                          </Parameter>
                          <Parameter id="BzQBkoWHA0OA-8EobLXqAw" name="Partition coefficient (water/container)" description="Partition coefficient Water / Container (will be mapped to concrete container in the simulation)" icon="Parameter" persistable="0" isFixedValue="0" quantityType="Parameter" negativeValuesAllowed="1" formula="-8ja9RTpIEKXm5vC_7kftg" isDefault="1">
                            <Info min="0" flag="52" seq="1" ref="0" bb="2" group="67" />
                          </Parameter>
                          <Observer id="2emznVQScUCuQ68iCP1c6Q" name="Concentration in container" icon="Observer" persistable="0" isFixedValue="0" dim="Concentration (molar)" quantityType="Drug, Observer" negativeValuesAllowed="1" formula="hxyWpq2juEK2GrFjvxYiHw" displayUnit="µmol/l" />
                        </Children>
                      </MoleculeAmount>
                      <Reaction id="ibg9c3spX0-VsOByXummug" name="Paracetamol-UGT1A1-Estimate" icon="Metabolism" mode="Logical" containerType="Reaction" dimension="Amount per time" formula="1QJKsTCxzUiWM6Oc3JUFag">
                        <Children>
                          <Parameter id="X_2OzcYuDE6zNSFzJuFZ4g" name="Km_app" description="Apparent Michaelis-Menten constant" icon="Parameter" persistable="0" isFixedValue="0" dim="Concentration (molar)" quantityType="Parameter" negativeValuesAllowed="1" formula="2R2cg9jC8kG2_NTBu0ymlQ" isDefault="1" displayUnit="µmol/l">
                            <Info min="0" flag="52" seq="4" ref="0" bb="2" group="131" />
                          </Parameter>
                          <Parameter id="cVyzmNTGUEqo58PIiTqadg" name="kcat interaction factor" description="kcat interaction factor" icon="Parameter" persistable="0" isFixedValue="0" quantityType="Parameter" negativeValuesAllowed="1" isDefault="1" value="1">
                            <Info min="0" flag="36" seq="4" ref="0" bb="2" group="131" />
                          </Parameter>
                          <Parameter id="GvEV36KWUke-UHVbZOTnfw" name="Km interaction factor" description="Km interaction factor" icon="Parameter" persistable="0" isFixedValue="0" quantityType="Parameter" negativeValuesAllowed="1" isDefault="1" value="1">
                            <Info min="0" flag="36" seq="4" ref="0" bb="2" group="131" />
                          </Parameter>
                          <Parameter id="yGiARFkr2UeJkk9_Cqx8PA" name="kcat_app" description="The number of substrate molecule each enzyme site converts to product per unit time, and in which the enzyme is working at maximum efficiency." icon="Parameter" persistable="0" isFixedValue="0" dim="Inversed time" quantityType="Parameter" negativeValuesAllowed="1" formula="kogtR1_Jj0qxg0jrrMvlPA" isDefault="1" displayUnit="1/min">
                            <Info min="0" flag="52" seq="4" ref="0" bb="2" group="131" />
                          </Parameter>
                        </Children>
                        <Educts>
                          <ReactionPartner stoichiometricCoefficient="1" partner="WV7SSRWwbE6sgGjM3JxHUQ" />
                        </Educts>
                        <Products>
                          <ReactionPartner stoichiometricCoefficient="1" partner="8A-Hbke3Jk-VxSWVYt_EyA" />
                        </Products>
                        <ModifierNames>
                          <ModifierNamesChild>UGT1A1</ModifierNamesChild>
                        </ModifierNames>
                      </Reaction>
                      <Reaction id="aRbBn95Nj0-PebK-Rxqljg" name="Paracetamol-SULT1A1-Estimate" icon="Metabolism" mode="Logical" containerType="Reaction" dimension="Amount per time" formula="FIMUwdBAck-fccP63tYqcw">
                        <Children>
                          <Parameter id="rMPxcGUEyk29j0WQA7s4QA" name="Km_app" description="Apparent Michaelis-Menten constant" icon="Parameter" persistable="0" isFixedValue="0" dim="Concentration (molar)" quantityType="Parameter" negativeValuesAllowed="1" formula="qiOHiKQdjE6J6017Z0_itw" isDefault="1" displayUnit="µmol/l">
                            <Info min="0" flag="52" seq="4" ref="0" bb="2" group="131" />
                          </Parameter>
                          <Parameter id="bfV8R_OYukG5jlkARz_D-w" name="kcat interaction factor" description="kcat interaction factor" icon="Parameter" persistable="0" isFixedValue="0" quantityType="Parameter" negativeValuesAllowed="1" isDefault="1" value="1">
                            <Info min="0" flag="36" seq="4" ref="0" bb="2" group="131" />
                          </Parameter>
                          <Parameter id="c2_gnJs9SEK6QnYUC85e7w" name="Km interaction factor" description="Km interaction factor" icon="Parameter" persistable="0" isFixedValue="0" quantityType="Parameter" negativeValuesAllowed="1" isDefault="1" value="1">
                            <Info min="0" flag="36" seq="4" ref="0" bb="2" group="131" />
                          </Parameter>
                          <Parameter id="D2uuiKR2MkiNjxCMyByuhw" name="kcat_app" description="The number of substrate molecule each enzyme site converts to product per unit time, and in which the enzyme is working at maximum efficiency." icon="Parameter" persistable="0" isFixedValue="0" dim="Inversed time" quantityType="Parameter" negativeValuesAllowed="1" formula="tvONZC7hIkOwWb7jlBh0RA" isDefault="1" displayUnit="1/min">
                            <Info min="0" flag="52" seq="4" ref="0" bb="2" group="131" />
                          </Parameter>
                        </Children>
                        <Educts>
                          <ReactionPartner stoichiometricCoefficient="1" partner="WV7SSRWwbE6sgGjM3JxHUQ" />
                        </Educts>
                        <Products>
                          <ReactionPartner stoichiometricCoefficient="1" partner="Un4KYIPTwkmUP69ReNjXFQ" />
                        </Products>
                        <ModifierNames>
                          <ModifierNamesChild>SULT1A1</ModifierNamesChild>
                        </ModifierNames>
                      </Reaction>
                      <Reaction id="F6n45SoaUEyChgtAVFBmmA" name="Paracetamol-CYP2E1-Estimated" icon="Metabolism" mode="Logical" containerType="Reaction" dimension="Amount per time" formula="4d0qd3qjykaHcuRPiRJFDQ">
                        <Children>
                          <Parameter id="5u2INkkXr0emy2mh5Dtt9Q" name="CLspec/[Enzyme]_app" description="Apparent specific clearance normalized to the enzyme concentration" icon="Parameter" persistable="0" isFixedValue="0" dim="Second order rate constant" quantityType="Parameter" negativeValuesAllowed="1" formula="rdlFKVlzp0mspBKdyWKdsg" isDefault="1" displayUnit="l/µmol/min">
                            <Info min="0" flag="52" seq="1" ref="0" bb="2" group="131" />
                          </Parameter>
                          <Parameter id="0pDNQGzjv0S9Hn_XJLLJGA" name="CLspec/[Enzyme] interaction factor" description="CLspec/[Enzyme] interaction factor" icon="Parameter" persistable="0" isFixedValue="0" quantityType="Parameter" negativeValuesAllowed="1" isDefault="1" value="1">
                            <Info min="0" flag="36" seq="1" ref="0" bb="2" group="131" />
                          </Parameter>
                        </Children>
                        <Educts>
                          <ReactionPartner stoichiometricCoefficient="1" partner="WV7SSRWwbE6sgGjM3JxHUQ" />
                        </Educts>
                        <Products>
                          <ReactionPartner stoichiometricCoefficient="1" partner="UAoj_KrXnEmNS6IurnMOHA" />
                        </Products>
                        <ModifierNames>
                          <ModifierNamesChild>CYP2E1</ModifierNamesChild>
                        </ModifierNames>
                      </Reaction>
                    </Children>
                  </Container>
                  <Container id="ia_6qrnWE0aElbBjb3FvwQ" name="Interstitial" description="Interstitial" icon="Interstitial" mode="Physical" containerType="Compartment">
                    <Tags>
                      <Tag value="Portal Vein Supplying Organ" />
                      <Tag value="SmallIntestine" />
                    </Tags>
                    <Children>
                      <Parameter id="k3qqg0xmFkeKXnu8XsePNw" name="Volume of protein container" description="Volume of organ/compartment where the protein cocentration was measured" icon="Parameter" persistable="0" isFixedValue="0" dim="Volume" quantityType="Parameter" negativeValuesAllowed="1" formula="XTJX-rsGjE2uHU_ckYlvhA" isDefault="1" displayUnit="l">
                        <Info min="0" flag="52" seq="1" ref="0" bb="2" group="117" />
                      </Parameter>
                      <Parameter id="GyLJutCuFUSyhpZgmiEuzw" name="Volume" description="Volume of organ or compartment" icon="Parameter" persistable="0" isFixedValue="0" dim="Volume" quantityType="Parameter" negativeValuesAllowed="1" formula="zGEcfSPenk2oxX9LezJtBA" isDefault="1" displayUnit="l">
                        <Info min="0" flag="62" seq="15" ref="0" bb="2" group="124" />
                      </Parameter>
                      <Parameter id="c_puVRr3cE667SfPQ1XSpQ" name="pH" description="pH" icon="Parameter" persistable="0" isFixedValue="0" quantityType="Parameter" negativeValuesAllowed="1" formula="A3PqihaOFEydZzno_P35gQ" isDefault="1">
                        <Info min="0" max="14" flag="122" seq="47" ref="0" bb="32" group="84" />
                      </Parameter>
                      <MoleculeAmount id="ULBtoPbujkuYG03384JwSQ" name="Paracetamol" icon="DRUG" persistable="0" isFixedValue="0" dim="Amount" quantityType="Drug" negativeValuesAllowed="0" mode="Logical" scaleDivisor="1" value="0" displayUnit="µmol">
                        <Children>
                          <Parameter id="E8Q2p3jgY02GgN6UMyL52g" name="Concentration" icon="Parameter" persistable="0" isFixedValue="0" dim="Concentration (molar)" quantityType="Parameter" negativeValuesAllowed="1" formula="uzzq36WbdkGJlWuLIWXrvA" isDefault="1" displayUnit="µmol/l">
                            <Info min="0" flag="18" seq="1" ref="0" bb="2" group="117" />
                          </Parameter>
                          <Parameter id="5X1WZBSIx0OL0Xe2ozXAyw" name="Partition coefficient (water/container)" description="Partition coefficient Water / Container (will be mapped to concrete container in the simulation)" icon="Parameter" persistable="0" isFixedValue="0" quantityType="Parameter" negativeValuesAllowed="1" formula="-iqv8ExB9UquPa_cWWRctw" isDefault="1">
                            <Info min="0" flag="52" seq="1" ref="0" bb="2" group="67" />
                          </Parameter>
                          <Observer id="teSFmtMgpEmpepyaZK0Vtw" name="Concentration in container" icon="Observer" persistable="0" isFixedValue="0" dim="Concentration (molar)" quantityType="Drug, Observer" negativeValuesAllowed="1" formula="hxyWpq2juEK2GrFjvxYiHw" displayUnit="µmol/l" />
                        </Children>
                      </MoleculeAmount>
                      <MoleculeAmount id="pwDm5W36fU-ftiRpXKHKaQ" name="NAPQI" icon="DRUG" persistable="0" isFixedValue="0" dim="Amount" quantityType="Drug" negativeValuesAllowed="0" mode="Logical" scaleDivisor="1" value="0" displayUnit="µmol">
                        <Children>
                          <Parameter id="BVo_0ezN70eLz9n-NIAU_g" name="Concentration" icon="Parameter" persistable="0" isFixedValue="0" dim="Concentration (molar)" quantityType="Parameter" negativeValuesAllowed="1" formula="uzzq36WbdkGJlWuLIWXrvA" isDefault="1" displayUnit="µmol/l">
                            <Info min="0" flag="18" seq="1" ref="0" bb="2" group="117" />
                          </Parameter>
                          <Parameter id="sAWm6vwOV0CfCuL0QFyjDw" name="Partition coefficient (water/container)" description="Partition coefficient Water / Container (will be mapped to concrete container in the simulation)" icon="Parameter" persistable="0" isFixedValue="0" quantityType="Parameter" negativeValuesAllowed="1" formula="FE8hmxXl-Emw42t45X7FoA" isDefault="1">
                            <Info min="0" flag="52" seq="1" ref="0" bb="2" group="67" />
                          </Parameter>
                          <Observer id="mv3kxthskkqkD56Ku2EZEg" name="Concentration in container" icon="Observer" persistable="0" isFixedValue="0" dim="Concentration (molar)" quantityType="Drug, Observer" negativeValuesAllowed="1" formula="hxyWpq2juEK2GrFjvxYiHw" displayUnit="µmol/l" />
                        </Children>
                      </MoleculeAmount>
                      <MoleculeAmount id="jNLFQjBSKESUhOFMixXgfg" name="Paracetamol glucuronide" icon="DRUG" persistable="0" isFixedValue="0" dim="Amount" quantityType="Drug" negativeValuesAllowed="0" mode="Logical" scaleDivisor="1" value="0" displayUnit="µmol">
                        <Children>
                          <Parameter id="AF9AWXpRIUihsG-ICCbPkQ" name="Concentration" icon="Parameter" persistable="0" isFixedValue="0" dim="Concentration (molar)" quantityType="Parameter" negativeValuesAllowed="1" formula="uzzq36WbdkGJlWuLIWXrvA" isDefault="1" displayUnit="µmol/l">
                            <Info min="0" flag="18" seq="1" ref="0" bb="2" group="117" />
                          </Parameter>
                          <Parameter id="8skrXE6MFUC9DhJAE2u0xQ" name="Partition coefficient (water/container)" description="Partition coefficient Water / Container (will be mapped to concrete container in the simulation)" icon="Parameter" persistable="0" isFixedValue="0" quantityType="Parameter" negativeValuesAllowed="1" formula="UHM1VmSVrkWoYG4pGHhB4w" isDefault="1">
                            <Info min="0" flag="52" seq="1" ref="0" bb="2" group="67" />
                          </Parameter>
                          <Observer id="hbdbIsNPoU20zNMpRfjEtA" name="Concentration in container" icon="Observer" persistable="0" isFixedValue="0" dim="Concentration (molar)" quantityType="Drug, Observer" negativeValuesAllowed="1" formula="hxyWpq2juEK2GrFjvxYiHw" displayUnit="µmol/l" />
                        </Children>
                      </MoleculeAmount>
                      <MoleculeAmount id="OYdrXNClNUSttMBTJoOCKA" name="Paracetamol sulfate" icon="DRUG" persistable="0" isFixedValue="0" dim="Amount" quantityType="Drug" negativeValuesAllowed="0" mode="Logical" scaleDivisor="1" value="0" displayUnit="µmol">
                        <Children>
                          <Parameter id="eouvgm18C0KmsuGX12bcPA" name="Concentration" icon="Parameter" persistable="0" isFixedValue="0" dim="Concentration (molar)" quantityType="Parameter" negativeValuesAllowed="1" formula="uzzq36WbdkGJlWuLIWXrvA" isDefault="1" displayUnit="µmol/l">
                            <Info min="0" flag="18" seq="1" ref="0" bb="2" group="117" />
                          </Parameter>
                          <Parameter id="uB7T1mPmikuZ4-CNJLkQ2A" name="Partition coefficient (water/container)" description="Partition coefficient Water / Container (will be mapped to concrete container in the simulation)" icon="Parameter" persistable="0" isFixedValue="0" quantityType="Parameter" negativeValuesAllowed="1" formula="rzxf0guQ-Ee-d4G9J2f98w" isDefault="1">
                            <Info min="0" flag="52" seq="1" ref="0" bb="2" group="67" />
                          </Parameter>
                          <Observer id="lnSPWjq2AEeHsqvcMOxLGg" name="Concentration in container" icon="Observer" persistable="0" isFixedValue="0" dim="Concentration (molar)" quantityType="Drug, Observer" negativeValuesAllowed="1" formula="hxyWpq2juEK2GrFjvxYiHw" displayUnit="µmol/l" />
                        </Children>
                      </MoleculeAmount>
                    </Children>
                  </Container>
                  <Container id="mle2XwWCsUKbzTD_6j3TAw" name="Intracellular" description="Intracellular" icon="Intracellular" mode="Physical" containerType="Compartment">
                    <Tags>
                      <Tag value="Portal Vein Supplying Organ" />
                      <Tag value="SmallIntestine" />
                    </Tags>
                    <Children>
                      <Parameter id="qIhzP7dsyEGbkvE1ouNmkA" name="Volume of protein container" description="Volume of organ/compartment where the protein cocentration was measured" icon="Parameter" persistable="0" isFixedValue="0" dim="Volume" quantityType="Parameter" negativeValuesAllowed="1" formula="JuqHZzLby0GFv0JNPl6xMw" isDefault="1" displayUnit="l">
                        <Info min="0" flag="52" seq="1" ref="0" bb="2" group="117" />
                      </Parameter>
                      <Parameter id="Nt9TayLVl0qtbfeTryLHhg" name="Volume" description="Volume of organ or compartment" icon="Parameter" persistable="0" isFixedValue="0" dim="Volume" quantityType="Parameter" negativeValuesAllowed="1" formula="GLFMPnpHsUC_siFcXAIQnA" isDefault="1" displayUnit="l">
                        <Info min="0" flag="62" seq="15" ref="0" bb="2" group="125" />
                      </Parameter>
                      <Parameter id="fSS8JiOwVEKshzDqqL4eLw" name="pH" description="pH" icon="Parameter" persistable="0" isFixedValue="0" quantityType="Parameter" negativeValuesAllowed="1" isDefault="1" value="7.4">
                        <Info min="0" max="14" flag="122" seq="47" ref="0" bb="32" group="83" />
                      </Parameter>
                      <MoleculeAmount id="1f9f1FaInkC6DOXizasOiA" name="UGT1A1" icon="ENZYME" persistable="0" isFixedValue="0" dim="Amount" quantityType="Enzyme" negativeValuesAllowed="0" formula="aBp_B5b0oEi-_HskV9Y95w" mode="Logical" scaleDivisor="1" displayUnit="µmol">
                        <Children>
                          <Parameter id="ARVw7nDEUE-XsFkFH2m5Sw" name="Start amount" description="Start amount of molecule" icon="Parameter" persistable="0" isFixedValue="0" dim="Amount" quantityType="Parameter" negativeValuesAllowed="1" formula="3KIKQNq27UyfMFKfWx2QyQ" isDefault="1" displayUnit="µmol">
                            <Info flag="54" seq="1" ref="0" bb="2" group="91" />
                          </Parameter>
                          <Parameter id="OLjQXGy4HEu_Y-OaXSKWvA" name="Relative expression out." description="Relative Expression that will be used in the simulation" icon="Parameter" persistable="0" isFixedValue="0" dim="Fraction" quantityType="Parameter" negativeValuesAllowed="1" formula="XFY7AicakECU6VvrYjTQDQ" isDefault="1">
                            <Info min="0" flag="52" seq="1" ref="0" bb="2" group="91" />
                          </Parameter>
                          <Parameter id="sQj7Zr90uEimZR8dHduGMQ" name="Degradation coefficient" description="First order turnover rate constant of the enzyme" icon="Parameter" persistable="0" isFixedValue="0" dim="Inversed time" quantityType="Parameter" negativeValuesAllowed="1" formula="hEYjEpxm1Ee-G5RttZHf0g" isDefault="1" displayUnit="1/min">
                            <Info min="0" flag="52" seq="1" ref="0" bb="2" group="91" />
                          </Parameter>
                          <Parameter id="wEE_03rU3kSZBQZQxKRbiw" name="Relative expression" description="Relative expression" icon="Parameter" persistable="0" isFixedValue="0" dim="Fraction" quantityType="Parameter" negativeValuesAllowed="1" isDefault="1" value="0.323974082073433">
                            <Info min="0" flag="60" seq="1" ref="0" bb="2" group="91" />
                          </Parameter>
                          <Parameter id="SbBVRCYS5EOd1QAuxiz2kg" name="Relative expression (normalized)" description="Relative expression normalized to maximal value in organ" icon="Parameter" persistable="0" isFixedValue="0" dim="Fraction" quantityType="Parameter" negativeValuesAllowed="1" isDefault="1" value="0.323974082073433">
                            <Info min="0" flag="58" seq="1" ref="0" bb="2" group="91" />
                          </Parameter>
                          <Parameter id="RV8ezlhjz0yAdHpHeQPWEQ" name="Concentration" icon="Parameter" persistable="0" isFixedValue="0" dim="Concentration (molar)" quantityType="Parameter" negativeValuesAllowed="1" formula="uzzq36WbdkGJlWuLIWXrvA" isDefault="1" displayUnit="µmol/l">
                            <Info min="0" flag="18" seq="1" ref="0" bb="2" group="117" />
                          </Parameter>
                          <Parameter id="oAiwK3Hu3kmPBTIcbSisjw" name="Ontogeny factor" description="Ontogeny factor" icon="Parameter" persistable="0" isFixedValue="0" quantityType="Parameter" negativeValuesAllowed="1" formula="9_OfrOm6WE-rm-qboc6QFQ" isDefault="1">
                            <Info min="0" flag="52" seq="1" ref="0" bb="2" group="142" />
                          </Parameter>
                          <Parameter id="nTSHXT4EUU-d9D1DtV4zXA" name="t1/2" description="Half-life of drug release" icon="Parameter" persistable="0" isFixedValue="0" dim="Time" quantityType="Parameter" negativeValuesAllowed="1" formula="x2peZJJd5Ue4cE45ZzBCeA" isDefault="1" displayUnit="min">
                            <Info min="0" flag="38" seq="1" ref="0" bb="2" group="91" />
                          </Parameter>
                          <Observer id="2t0zI9hU9EiCvwK2D9mOlw" name="Concentration in container" icon="Observer" persistable="0" isFixedValue="0" dim="Concentration (molar)" quantityType="Enzyme, Observer" negativeValuesAllowed="1" formula="hxyWpq2juEK2GrFjvxYiHw" displayUnit="µmol/l" />
                        </Children>
                      </MoleculeAmount>
                      <MoleculeAmount id="t9OWg1yYzUuI_PNN3oXLWQ" name="SULT1A1" icon="ENZYME" persistable="0" isFixedValue="0" dim="Amount" quantityType="Enzyme" negativeValuesAllowed="0" formula="aBp_B5b0oEi-_HskV9Y95w" mode="Logical" scaleDivisor="1" displayUnit="µmol">
                        <Children>
                          <Parameter id="UXegXqAc6E6ewqqwWnG1_A" name="Start amount" description="Start amount of molecule" icon="Parameter" persistable="0" isFixedValue="0" dim="Amount" quantityType="Parameter" negativeValuesAllowed="1" formula="Tg3oQoPBW0SkhceVxMSbKw" isDefault="1" displayUnit="µmol">
                            <Info flag="54" seq="1" ref="0" bb="2" group="91" />
                          </Parameter>
                          <Parameter id="5tAvhJmwZ0etNaDiqTlwuw" name="Relative expression out." description="Relative Expression that will be used in the simulation" icon="Parameter" persistable="0" isFixedValue="0" dim="Fraction" quantityType="Parameter" negativeValuesAllowed="1" formula="XFY7AicakECU6VvrYjTQDQ" isDefault="1">
                            <Info min="0" flag="52" seq="1" ref="0" bb="2" group="91" />
                          </Parameter>
                          <Parameter id="Cog7jR0BvEucALJ5E0w_IA" name="Degradation coefficient" description="First order turnover rate constant of the enzyme" icon="Parameter" persistable="0" isFixedValue="0" dim="Inversed time" quantityType="Parameter" negativeValuesAllowed="1" formula="hEYjEpxm1Ee-G5RttZHf0g" isDefault="1" displayUnit="1/min">
                            <Info min="0" flag="52" seq="1" ref="0" bb="2" group="91" />
                          </Parameter>
                          <Parameter id="JAv5Y8PasEanheCNnqKWsQ" name="Relative expression" description="Relative expression" icon="Parameter" persistable="0" isFixedValue="0" dim="Fraction" quantityType="Parameter" negativeValuesAllowed="1" isDefault="1" value="0.302564102564102">
                            <Info min="0" flag="60" seq="1" ref="0" bb="2" group="91" />
                          </Parameter>
                          <Parameter id="EJJ8rx_BE0G9ACXuCpNHcg" name="Relative expression (normalized)" description="Relative expression normalized to maximal value in organ" icon="Parameter" persistable="0" isFixedValue="0" dim="Fraction" quantityType="Parameter" negativeValuesAllowed="1" isDefault="1" value="0.302564102564102">
                            <Info min="0" flag="58" seq="1" ref="0" bb="2" group="91" />
                          </Parameter>
                          <Parameter id="xg7Fl_PVpk6ry56DGhWQ-Q" name="Concentration" icon="Parameter" persistable="0" isFixedValue="0" dim="Concentration (molar)" quantityType="Parameter" negativeValuesAllowed="1" formula="uzzq36WbdkGJlWuLIWXrvA" isDefault="1" displayUnit="µmol/l">
                            <Info min="0" flag="18" seq="1" ref="0" bb="2" group="117" />
                          </Parameter>
                          <Parameter id="VyRML8xQrUCaSbH6QGVmdQ" name="Ontogeny factor" description="Ontogeny factor" icon="Parameter" persistable="0" isFixedValue="0" quantityType="Parameter" negativeValuesAllowed="1" formula="8vitx2gJlUaXjD1s_0z3qQ" isDefault="1">
                            <Info min="0" flag="52" seq="1" ref="0" bb="2" group="142" />
                          </Parameter>
                          <Parameter id="OAU01-6w3E2-2mKfcysxLw" name="t1/2" description="Half-life of drug release" icon="Parameter" persistable="0" isFixedValue="0" dim="Time" quantityType="Parameter" negativeValuesAllowed="1" formula="UiOB2XIITUy_zqPVTR8T2w" isDefault="1" displayUnit="min">
                            <Info min="0" flag="38" seq="1" ref="0" bb="2" group="91" />
                          </Parameter>
                          <Observer id="af9211g4AEyqc5yLqlnYEQ" name="Concentration in container" icon="Observer" persistable="0" isFixedValue="0" dim="Concentration (molar)" quantityType="Enzyme, Observer" negativeValuesAllowed="1" formula="hxyWpq2juEK2GrFjvxYiHw" displayUnit="µmol/l" />
                        </Children>
                      </MoleculeAmount>
                      <MoleculeAmount id="eYDjNjz6ikmmAZGbfF1qpg" name="CYP2E1" icon="ENZYME" persistable="0" isFixedValue="0" dim="Amount" quantityType="Enzyme" negativeValuesAllowed="0" formula="aBp_B5b0oEi-_HskV9Y95w" mode="Logical" scaleDivisor="1" displayUnit="µmol">
                        <Children>
                          <Parameter id="9jC1JOT5oU27yjWAiqp4iw" name="Start amount" description="Start amount of molecule" icon="Parameter" persistable="0" isFixedValue="0" dim="Amount" quantityType="Parameter" negativeValuesAllowed="1" formula="cLV6WtXrNU6IGDeaTokP5g" isDefault="1" displayUnit="µmol">
                            <Info flag="54" seq="1" ref="0" bb="2" group="91" />
                          </Parameter>
                          <Parameter id="EW6L3SuyHE-TlK6DNnCS6A" name="Relative expression out." description="Relative Expression that will be used in the simulation" icon="Parameter" persistable="0" isFixedValue="0" dim="Fraction" quantityType="Parameter" negativeValuesAllowed="1" formula="XFY7AicakECU6VvrYjTQDQ" isDefault="1">
                            <Info min="0" flag="52" seq="1" ref="0" bb="2" group="91" />
                          </Parameter>
                          <Parameter id="bQeEGaMHZUW53jWJr4YEkA" name="Degradation coefficient" description="First order turnover rate constant of the enzyme" icon="Parameter" persistable="0" isFixedValue="0" dim="Inversed time" quantityType="Parameter" negativeValuesAllowed="1" formula="hEYjEpxm1Ee-G5RttZHf0g" isDefault="1" displayUnit="1/min">
                            <Info min="0" flag="52" seq="1" ref="0" bb="2" group="91" />
                          </Parameter>
                          <Parameter id="bFw-jKhrs0WrpdKEo4wKqQ" name="Relative expression" description="Relative expression" icon="Parameter" persistable="0" isFixedValue="0" dim="Fraction" quantityType="Parameter" negativeValuesAllowed="1" isDefault="1" value="0.00811523635625888">
                            <Info min="0" flag="60" seq="1" ref="0" bb="2" group="91" />
                          </Parameter>
                          <Parameter id="F1pyqRbuAUOM6aX0_ZscNA" name="Relative expression (normalized)" description="Relative expression normalized to maximal value in organ" icon="Parameter" persistable="0" isFixedValue="0" dim="Fraction" quantityType="Parameter" negativeValuesAllowed="1" isDefault="1" value="0.00811523635625888">
                            <Info min="0" flag="58" seq="1" ref="0" bb="2" group="91" />
                          </Parameter>
                          <Parameter id="X8HA0zdo6kSt5a_nB40lnQ" name="Concentration" icon="Parameter" persistable="0" isFixedValue="0" dim="Concentration (molar)" quantityType="Parameter" negativeValuesAllowed="1" formula="uzzq36WbdkGJlWuLIWXrvA" isDefault="1" displayUnit="µmol/l">
                            <Info min="0" flag="18" seq="1" ref="0" bb="2" group="117" />
                          </Parameter>
                          <Parameter id="ih24fvrSB0GaFSyPmZRVTQ" name="Ontogeny factor" description="Ontogeny factor" icon="Parameter" persistable="0" isFixedValue="0" quantityType="Parameter" negativeValuesAllowed="1" formula="0YscZYuxuka9-6ZkOD5Amw" isDefault="1">
                            <Info min="0" flag="52" seq="1" ref="0" bb="2" group="142" />
                          </Parameter>
                          <Parameter id="o3tvQVigQEyABMKj9-1-iQ" name="t1/2" description="Half-life of drug release" icon="Parameter" persistable="0" isFixedValue="0" dim="Time" quantityType="Parameter" negativeValuesAllowed="1" formula="CrU8AfXtn0aFxVxge52XiA" isDefault="1" displayUnit="min">
                            <Info min="0" flag="38" seq="1" ref="0" bb="2" group="91" />
                          </Parameter>
                          <Observer id="oPUav4Ayk0S5rQN-hzpgqg" name="Concentration in container" icon="Observer" persistable="0" isFixedValue="0" dim="Concentration (molar)" quantityType="Enzyme, Observer" negativeValuesAllowed="1" formula="hxyWpq2juEK2GrFjvxYiHw" displayUnit="µmol/l" />
                        </Children>
                      </MoleculeAmount>
                      <MoleculeAmount id="JU0_mZDOcUGYY53wl0HEHw" name="Paracetamol" icon="DRUG" persistable="0" isFixedValue="0" dim="Amount" quantityType="Drug" negativeValuesAllowed="0" mode="Logical" scaleDivisor="1" value="0" displayUnit="µmol">
                        <Children>
                          <Parameter id="KEW5ahDiN0KkYrSGG_JYMg" name="Concentration" icon="Parameter" persistable="0" isFixedValue="0" dim="Concentration (molar)" quantityType="Parameter" negativeValuesAllowed="1" formula="uzzq36WbdkGJlWuLIWXrvA" isDefault="1" displayUnit="µmol/l">
                            <Info min="0" flag="18" seq="1" ref="0" bb="2" group="117" />
                          </Parameter>
                          <Parameter id="czPrTwJOXEqtClhiN99nUg" name="Partition coefficient (water/container)" description="Partition coefficient Water / Container (will be mapped to concrete container in the simulation)" icon="Parameter" persistable="0" isFixedValue="0" quantityType="Parameter" negativeValuesAllowed="1" formula="1JIthVi6EE-tqrJrlMjXKw" isDefault="1">
                            <Info min="0" flag="52" seq="1" ref="0" bb="2" group="67" />
                          </Parameter>
                          <Observer id="KlbI31pfR0K1x2VGZq56Uw" name="Concentration in container" icon="Observer" persistable="0" isFixedValue="0" dim="Concentration (molar)" quantityType="Drug, Observer" negativeValuesAllowed="1" formula="hxyWpq2juEK2GrFjvxYiHw" displayUnit="µmol/l" />
                        </Children>
                      </MoleculeAmount>
                      <MoleculeAmount id="r1JoPGLzZEqrRLtgstrrRg" name="NAPQI" icon="DRUG" persistable="0" isFixedValue="0" dim="Amount" quantityType="Drug" negativeValuesAllowed="0" mode="Logical" scaleDivisor="1" value="0" displayUnit="µmol">
                        <Children>
                          <Parameter id="EdeIYHGAbE-VRxrfyvhF8Q" name="Concentration" icon="Parameter" persistable="0" isFixedValue="0" dim="Concentration (molar)" quantityType="Parameter" negativeValuesAllowed="1" formula="uzzq36WbdkGJlWuLIWXrvA" isDefault="1" displayUnit="µmol/l">
                            <Info min="0" flag="18" seq="1" ref="0" bb="2" group="117" />
                          </Parameter>
                          <Parameter id="KhsXGVF0Xk24t3uWh9S2zA" name="Partition coefficient (water/container)" description="Partition coefficient Water / Container (will be mapped to concrete container in the simulation)" icon="Parameter" persistable="0" isFixedValue="0" quantityType="Parameter" negativeValuesAllowed="1" formula="sX9Djr9d7ECEvjdzlzS7NA" isDefault="1">
                            <Info min="0" flag="52" seq="1" ref="0" bb="2" group="67" />
                          </Parameter>
                          <Observer id="nmQKiPKtxESPL_hk45QW4g" name="Concentration in container" icon="Observer" persistable="0" isFixedValue="0" dim="Concentration (molar)" quantityType="Drug, Observer" negativeValuesAllowed="1" formula="hxyWpq2juEK2GrFjvxYiHw" displayUnit="µmol/l" />
                        </Children>
                      </MoleculeAmount>
                      <MoleculeAmount id="k3Db0m7oW02cPy-t83FPsg" name="Paracetamol glucuronide" icon="DRUG" persistable="0" isFixedValue="0" dim="Amount" quantityType="Drug" negativeValuesAllowed="0" mode="Logical" scaleDivisor="1" value="0" displayUnit="µmol">
                        <Children>
                          <Parameter id="Qvinthm-4EquRMqG5egURQ" name="Concentration" icon="Parameter" persistable="0" isFixedValue="0" dim="Concentration (molar)" quantityType="Parameter" negativeValuesAllowed="1" formula="uzzq36WbdkGJlWuLIWXrvA" isDefault="1" displayUnit="µmol/l">
                            <Info min="0" flag="18" seq="1" ref="0" bb="2" group="117" />
                          </Parameter>
                          <Parameter id="EX3-si8aEky7nwOzmTyNrQ" name="Partition coefficient (water/container)" description="Partition coefficient Water / Container (will be mapped to concrete container in the simulation)" icon="Parameter" persistable="0" isFixedValue="0" quantityType="Parameter" negativeValuesAllowed="1" formula="OvH7YwytBEeRkGB8NFDooQ" isDefault="1">
                            <Info min="0" flag="52" seq="1" ref="0" bb="2" group="67" />
                          </Parameter>
                          <Observer id="mib2HohnbkqbhKcEvAlPlQ" name="Concentration in container" icon="Observer" persistable="0" isFixedValue="0" dim="Concentration (molar)" quantityType="Drug, Observer" negativeValuesAllowed="1" formula="hxyWpq2juEK2GrFjvxYiHw" displayUnit="µmol/l" />
                        </Children>
                      </MoleculeAmount>
                      <MoleculeAmount id="hOF2BwM3oU-KYVdk5VMy5Q" name="Paracetamol sulfate" icon="DRUG" persistable="0" isFixedValue="0" dim="Amount" quantityType="Drug" negativeValuesAllowed="0" mode="Logical" scaleDivisor="1" value="0" displayUnit="µmol">
                        <Children>
                          <Parameter id="x98Xv8msPEuAasP5nuDp9g" name="Concentration" icon="Parameter" persistable="0" isFixedValue="0" dim="Concentration (molar)" quantityType="Parameter" negativeValuesAllowed="1" formula="uzzq36WbdkGJlWuLIWXrvA" isDefault="1" displayUnit="µmol/l">
                            <Info min="0" flag="18" seq="1" ref="0" bb="2" group="117" />
                          </Parameter>
                          <Parameter id="0jI14bvr1EGm1bj1XIt3iA" name="Partition coefficient (water/container)" description="Partition coefficient Water / Container (will be mapped to concrete container in the simulation)" icon="Parameter" persistable="0" isFixedValue="0" quantityType="Parameter" negativeValuesAllowed="1" formula="jNnHXXiXzkuidjhNkwEHIw" isDefault="1">
                            <Info min="0" flag="52" seq="1" ref="0" bb="2" group="67" />
                          </Parameter>
                          <Observer id="JDqs8cD_h0W80CWN69iMqA" name="Concentration in container" icon="Observer" persistable="0" isFixedValue="0" dim="Concentration (molar)" quantityType="Drug, Observer" negativeValuesAllowed="1" formula="hxyWpq2juEK2GrFjvxYiHw" displayUnit="µmol/l" />
                        </Children>
                      </MoleculeAmount>
                      <Reaction id="hl6XpvTdvUygS6djDm82GQ" name="Paracetamol-UGT1A1-Estimate" icon="Metabolism" mode="Logical" containerType="Reaction" dimension="Amount per time" formula="1QJKsTCxzUiWM6Oc3JUFag">
                        <Children>
                          <Parameter id="S7Yfw2VZjUGinl268-BLOA" name="Km_app" description="Apparent Michaelis-Menten constant" icon="Parameter" persistable="0" isFixedValue="0" dim="Concentration (molar)" quantityType="Parameter" negativeValuesAllowed="1" formula="2R2cg9jC8kG2_NTBu0ymlQ" isDefault="1" displayUnit="µmol/l">
                            <Info min="0" flag="52" seq="4" ref="0" bb="2" group="131" />
                          </Parameter>
                          <Parameter id="CtN3Muq92USy84Bi2hi4xg" name="kcat interaction factor" description="kcat interaction factor" icon="Parameter" persistable="0" isFixedValue="0" quantityType="Parameter" negativeValuesAllowed="1" isDefault="1" value="1">
                            <Info min="0" flag="36" seq="4" ref="0" bb="2" group="131" />
                          </Parameter>
                          <Parameter id="Ooi08XVH20yCVF-gBBoiuQ" name="Km interaction factor" description="Km interaction factor" icon="Parameter" persistable="0" isFixedValue="0" quantityType="Parameter" negativeValuesAllowed="1" isDefault="1" value="1">
                            <Info min="0" flag="36" seq="4" ref="0" bb="2" group="131" />
                          </Parameter>
                          <Parameter id="mDehWCxseECiihxcwd0g6Q" name="kcat_app" description="The number of substrate molecule each enzyme site converts to product per unit time, and in which the enzyme is working at maximum efficiency." icon="Parameter" persistable="0" isFixedValue="0" dim="Inversed time" quantityType="Parameter" negativeValuesAllowed="1" formula="kogtR1_Jj0qxg0jrrMvlPA" isDefault="1" displayUnit="1/min">
                            <Info min="0" flag="52" seq="4" ref="0" bb="2" group="131" />
                          </Parameter>
                        </Children>
                        <Educts>
                          <ReactionPartner stoichiometricCoefficient="1" partner="JU0_mZDOcUGYY53wl0HEHw" />
                        </Educts>
                        <Products>
                          <ReactionPartner stoichiometricCoefficient="1" partner="k3Db0m7oW02cPy-t83FPsg" />
                        </Products>
                        <ModifierNames>
                          <ModifierNamesChild>UGT1A1</ModifierNamesChild>
                        </ModifierNames>
                      </Reaction>
                      <Reaction id="GjOg4sDWAUG_igrn7UgRhg" name="Paracetamol-SULT1A1-Estimate" icon="Metabolism" mode="Logical" containerType="Reaction" dimension="Amount per time" formula="FIMUwdBAck-fccP63tYqcw">
                        <Children>
                          <Parameter id="U4nXv3FPPUKyf7cO7P18UQ" name="Km_app" description="Apparent Michaelis-Menten constant" icon="Parameter" persistable="0" isFixedValue="0" dim="Concentration (molar)" quantityType="Parameter" negativeValuesAllowed="1" formula="qiOHiKQdjE6J6017Z0_itw" isDefault="1" displayUnit="µmol/l">
                            <Info min="0" flag="52" seq="4" ref="0" bb="2" group="131" />
                          </Parameter>
                          <Parameter id="mF8rR13Ze0-aPOKCm6crgQ" name="kcat interaction factor" description="kcat interaction factor" icon="Parameter" persistable="0" isFixedValue="0" quantityType="Parameter" negativeValuesAllowed="1" isDefault="1" value="1">
                            <Info min="0" flag="36" seq="4" ref="0" bb="2" group="131" />
                          </Parameter>
                          <Parameter id="8LQcpCDMaE-tlOqvN4sZnA" name="Km interaction factor" description="Km interaction factor" icon="Parameter" persistable="0" isFixedValue="0" quantityType="Parameter" negativeValuesAllowed="1" isDefault="1" value="1">
                            <Info min="0" flag="36" seq="4" ref="0" bb="2" group="131" />
                          </Parameter>
                          <Parameter id="Kl9duLbkVk-X_53yCLOv2g" name="kcat_app" description="The number of substrate molecule each enzyme site converts to product per unit time, and in which the enzyme is working at maximum efficiency." icon="Parameter" persistable="0" isFixedValue="0" dim="Inversed time" quantityType="Parameter" negativeValuesAllowed="1" formula="tvONZC7hIkOwWb7jlBh0RA" isDefault="1" displayUnit="1/min">
                            <Info min="0" flag="52" seq="4" ref="0" bb="2" group="131" />
                          </Parameter>
                        </Children>
                        <Educts>
                          <ReactionPartner stoichiometricCoefficient="1" partner="JU0_mZDOcUGYY53wl0HEHw" />
                        </Educts>
                        <Products>
                          <ReactionPartner stoichiometricCoefficient="1" partner="hOF2BwM3oU-KYVdk5VMy5Q" />
                        </Products>
                        <ModifierNames>
                          <ModifierNamesChild>SULT1A1</ModifierNamesChild>
                        </ModifierNames>
                      </Reaction>
                      <Reaction id="vcF89rEhkUS6dkdSKTj1GQ" name="Paracetamol-CYP2E1-Estimated" icon="Metabolism" mode="Logical" containerType="Reaction" dimension="Amount per time" formula="4d0qd3qjykaHcuRPiRJFDQ">
                        <Children>
                          <Parameter id="ORG-0DyBPUiAfDDeizwD-Q" name="CLspec/[Enzyme]_app" description="Apparent specific clearance normalized to the enzyme concentration" icon="Parameter" persistable="0" isFixedValue="0" dim="Second order rate constant" quantityType="Parameter" negativeValuesAllowed="1" formula="rdlFKVlzp0mspBKdyWKdsg" isDefault="1" displayUnit="l/µmol/min">
                            <Info min="0" flag="52" seq="1" ref="0" bb="2" group="131" />
                          </Parameter>
                          <Parameter id="shL6uTcOekuHpCeo8wsDxg" name="CLspec/[Enzyme] interaction factor" description="CLspec/[Enzyme] interaction factor" icon="Parameter" persistable="0" isFixedValue="0" quantityType="Parameter" negativeValuesAllowed="1" isDefault="1" value="1">
                            <Info min="0" flag="36" seq="1" ref="0" bb="2" group="131" />
                          </Parameter>
                        </Children>
                        <Educts>
                          <ReactionPartner stoichiometricCoefficient="1" partner="JU0_mZDOcUGYY53wl0HEHw" />
                        </Educts>
                        <Products>
                          <ReactionPartner stoichiometricCoefficient="1" partner="r1JoPGLzZEqrRLtgstrrRg" />
                        </Products>
                        <ModifierNames>
                          <ModifierNamesChild>CYP2E1</ModifierNamesChild>
                        </ModifierNames>
                      </Reaction>
                    </Children>
                  </Container>
                  <Container id="20HLSnd-w0ubQyrdQOru_w" name="Mucosa" description="Mucosa" mode="Logical" containerType="Compartment">
                    <Children>
                      <Container id="2eUTkkwwJ0OClcVQagromg" name="Duodenum" description="Duodenum" icon="Duodenum" mode="Logical" containerType="Compartment">
                        <Children>
                          <Parameter id="dC8XkPI-LEubLGm_dFzTRg" name="Weight (tissue)" description="Weight of organ or compartment" icon="Parameter" persistable="0" isFixedValue="0" dim="Mass" quantityType="Parameter" negativeValuesAllowed="1" formula="BQR6j6or_kmgJRflGr1FYw" isDefault="1" displayUnit="kg">
                            <Info min="0" flag="54" seq="1" ref="0" bb="32" group="136" />
                          </Parameter>
                          <Parameter id="roTodqp1_0-3WDbw4ZRKNg" name="Volume" description="Volume of organ or compartment" icon="Parameter" persistable="0" isFixedValue="0" dim="Volume" quantityType="Parameter" negativeValuesAllowed="1" formula="1DDogYU54UiHdfwb7BhYzA" isDefault="1" displayUnit="l">
                            <Info min="0" flag="122" seq="20" ref="0" bb="32" group="65" />
                          </Parameter>
                          <Parameter id="H3Yv2mVlXk2L4e2KG1k2pQ" name="Volume (endothelium)" description="Volume of  vascular endothelium" icon="Parameter" persistable="0" isFixedValue="0" dim="Volume" quantityType="Parameter" negativeValuesAllowed="1" formula="dIcM3qHu6UqEYK-qHw9BVw" isDefault="1" displayUnit="l">
                            <Info min="0" flag="62" seq="111" ref="0" bb="32" group="127" />
                          </Parameter>
                          <Parameter id="t34X51irQUaM8kVeVeHDyg" name="Fluid recirculation flow rate" description="Fluid recirculation flow rate between plasma and interstitial space" icon="Parameter" persistable="0" isFixedValue="0" dim="Flow" quantityType="Parameter" negativeValuesAllowed="1" formula="8Cn_f76bf0Sc2wYrwBIaVQ" isDefault="1" displayUnit="l/min">
                            <Info min="0" flag="122" seq="111" ref="0" bb="32" group="27" />
                          </Parameter>
                          <Parameter id="asJvZYzZuUCTswWwAXCD8g" name="Lymph flow rate" description="Lymph flow rate" icon="Parameter" persistable="0" isFixedValue="0" dim="Flow" quantityType="Parameter" negativeValuesAllowed="1" formula="yDx0FXMX6EispDnK7nGpEA" isDefault="1" displayUnit="l/min">
                            <Info min="0" flag="122" seq="111" ref="0" bb="32" group="58" />
                          </Parameter>
                          <Parameter id="3b5ThPn690-Szhueo9dQEg" name="Blood flow rate" description="Organ blood flow rate" icon="Parameter" persistable="0" isFixedValue="0" dim="Flow" quantityType="Parameter" negativeValuesAllowed="1" formula="tcX6GPXxHUizNxRpf-SaXQ" isDefault="1" displayUnit="l/min">
                            <Info min="0" flag="122" seq="300" ref="0" bb="32" group="5" />
                          </Parameter>
                          <Parameter id="TZNEsAW9fESoUQy47ZE9FQ" name="Fraction intracellular" description="Fraction of intracellular space of the organ" icon="Parameter" persistable="0" isFixedValue="0" quantityType="Parameter" negativeValuesAllowed="1" formula="gzFPina6V0ysdaQ9K3k5dw" isDefault="1">
                            <Info min="0" max="1" flag="62" seq="334" ref="0" bb="32" group="64" />
                          </Parameter>
                          <Parameter id="oOfX0cZXQE-dDIL8Pjpi-w" name="Density (tissue)" description="Density of tissue" icon="Parameter" persistable="0" isFixedValue="0" dim="Density" quantityType="Parameter" negativeValuesAllowed="1" isDefault="1" value="1" displayUnit="g/cm³">
                            <Info min="0" flag="38" seq="1" ref="0" bb="32" group="21" />
                          </Parameter>
                          <Parameter id="Cz-_v-R0q0OJcW2N0iEf7g" name="Fraction mucosa" description="Mucosal fraction of regional intestinal tissue mass" icon="Parameter" persistable="0" isFixedValue="0" quantityType="Parameter" negativeValuesAllowed="1" isDefault="1" value="0.26">
                            <Info min="0" max="1" flag="58" seq="1" ref="0" bb="32" group="40" />
                          </Parameter>
                          <Parameter id="eQe88O6VUU-_HuZngK1Bww" name="Fraction of regional blood flow rate" description="Regional blood flow fraction supplying the mucosal tissue of the segment" icon="Parameter" persistable="0" isFixedValue="0" quantityType="Parameter" negativeValuesAllowed="1" isDefault="1" value="0.093">
                            <Info min="0" flag="54" seq="1" ref="0" bb="32" group="39" />
                          </Parameter>
                          <Parameter id="8bn_mE5cdk-1Xo1-GWH5Yg" name="Fraction of blood for sampling" description="fraction of blood for sampling observer" icon="Parameter" persistable="0" isFixedValue="0" quantityType="Parameter" negativeValuesAllowed="1" isDefault="1" value="1">
                            <Info min="0" max="1" flag="54" seq="1" ref="0" bb="32" group="94" />
                          </Parameter>
                          <Parameter id="c4_XqgZMoUK8w4oRmxdZ4A" name="Flow fraction via large pores" description="Fraction of fluid flow via large endothelial pores" icon="Parameter" persistable="0" isFixedValue="0" quantityType="Parameter" negativeValuesAllowed="1" isDefault="1" value="0.05">
                            <Info min="0" max="1" flag="122" seq="111" ref="0" bb="32" group="114" />
                          </Parameter>
                          <Parameter id="7SgQAAlvc0CjckcgLsRbKg" name="Radius (large pores)" description="Large endothelial pores radius" icon="Parameter" persistable="0" isFixedValue="0" dim="Length" quantityType="Parameter" negativeValuesAllowed="1" isDefault="1" value="2.5E-07" displayUnit="µm">
                            <Info min="0" flag="122" seq="111" ref="0" bb="32" group="55" />
                          </Parameter>
                          <Parameter id="Ezxa-nC5_EW2hOgUYU36gg" name="Radius (small pores)" description="Small endothelial pores radius" icon="Parameter" persistable="0" isFixedValue="0" dim="Length" quantityType="Parameter" negativeValuesAllowed="1" isDefault="1" value="4.5E-08" displayUnit="µm">
                            <Info min="0" flag="122" seq="111" ref="0" bb="32" group="99" />
                          </Parameter>
                          <Parameter id="N3l4lLH7AUO-bgLWdOOF7Q" name="Hydraulic conductivity" description="Hydraulic conductivity of vascular endothelium" icon="Parameter" persistable="0" isFixedValue="0" dim="Hydraulic conductivity" quantityType="Parameter" negativeValuesAllowed="1" isDefault="1" value="1.53888888888889E-10" displayUnit="ml/min/N">
                            <Info min="0" flag="122" seq="111" ref="0" bb="32" group="115" />
                          </Parameter>
                          <Parameter id="P9PE3KWE6UOJVOlOEfcCHw" name="Vf (lipid)" description="Fractional tissue volume content of lipid used in the partition coefficient calculation method 'PK-Sim Standard'" icon="Parameter" persistable="0" isFixedValue="0" quantityType="Parameter" negativeValuesAllowed="1" isDefault="1" value="0.06">
                            <Info min="0" max="1" flag="122" seq="333" ref="0" bb="32" group="85" />
                          </Parameter>
                          <Parameter id="fBYCX23nn0yi6nAlV-o1Lg" name="Vf (neutral lipid)-PT" description="Fractional cell volume content of neutral lipid used in the partition coefficient calculation method 'Poulin and Theil'" icon="Parameter" persistable="0" isFixedValue="0" quantityType="Parameter" negativeValuesAllowed="1" isDefault="1" value="0.0487">
                            <Info min="0" max="1" flag="122" seq="333" ref="0" bb="32" group="86" />
                          </Parameter>
                          <Parameter id="KWIeZQ9o6E-knK7A5ETjGg" name="Fraction vascular" description="Fraction of vascular space of the organ" icon="Parameter" persistable="0" isFixedValue="0" quantityType="Parameter" negativeValuesAllowed="1" isDefault="1" value="0.13">
                            <Info min="0" max="1" flag="62" seq="333" ref="0" bb="32" group="64" />
                          </Parameter>
                          <Parameter id="oPErXvsPYkSSycKfCpmrJw" name="Vf (phospholipid)-PT" description="Fractional tissue volume content of phospholipid used in the partition coefficient calculation method 'Poulin and Theil'" icon="Parameter" persistable="0" isFixedValue="0" quantityType="Parameter" negativeValuesAllowed="1" isDefault="1" value="0.0163">
                            <Info min="0" max="1" flag="122" seq="334" ref="0" bb="32" group="86" />
                          </Parameter>
                          <Parameter id="lhQ0qEv2Y0Gsn119WWv5Sg" name="Vf (protein)" description="Fractional tissue volume content of protein used in the partition coefficient calculation method 'PK-Sim Standard'" icon="Parameter" persistable="0" isFixedValue="0" quantityType="Parameter" negativeValuesAllowed="1" isDefault="1" value="0.08">
                            <Info min="0" max="1" flag="122" seq="334" ref="0" bb="32" group="85" />
                          </Parameter>
                          <Parameter id="0BckQefrT0OvZUZfhpvSKA" name="Albumin ratio (tissue/plasma)" description="Ratio of albumin concentration found in tissue vs. plasma" icon="Parameter" persistable="0" isFixedValue="0" quantityType="Parameter" negativeValuesAllowed="1" isDefault="1" value="0.158">
                            <Info min="0" max="1" flag="122" seq="335" ref="0" bb="32" group="111" />
                          </Parameter>
                          <Parameter id="WDsTKCRYwUqQXygyAIAhAA" name="Vf (water)" description="Fractional tissue volume content of water used in the partition coefficient calculation method 'PK-Sim Standard'" icon="Parameter" persistable="0" isFixedValue="0" quantityType="Parameter" negativeValuesAllowed="1" isDefault="1" value="0.8">
                            <Info min="0" max="1" flag="122" seq="335" ref="0" bb="32" group="85" />
                          </Parameter>
                          <Parameter id="5zbXFisGkEKhod0utXHjTg" name="Albumin ratio (tissue/plasma)-PT" description="Ratio of albumin concentration found in tissue vs. plasma used in the partition coefficient calculation method 'Poulin and Theil'" icon="Parameter" persistable="0" isFixedValue="0" quantityType="Parameter" negativeValuesAllowed="1" isDefault="1" value="0.5">
                            <Info min="0" max="1" flag="122" seq="335" ref="0" bb="32" group="112" />
                          </Parameter>
                          <Parameter id="pMZGy8bwX0m89c6NALw9Nw" name="Vf (water)-PT" description="Fractional tissue volume content of water used in the partition coefficient calculation method 'Poulin and Theil'" icon="Parameter" persistable="0" isFixedValue="0" quantityType="Parameter" negativeValuesAllowed="1" isDefault="1" value="0.718">
                            <Info min="0" max="1" flag="122" seq="335" ref="0" bb="32" group="86" />
                          </Parameter>
                          <Parameter id="r4zEgrAz7UCZ9JmOk9-3Dg" name="Lipoprotein ratio (tissue/plasma)" description="Ratio of lipoprotein concentration found in tissue vs. plasma" icon="Parameter" persistable="0" isFixedValue="0" quantityType="Parameter" negativeValuesAllowed="1" isDefault="1" value="0.141">
                            <Info min="0" max="1" flag="122" seq="335" ref="0" bb="32" group="113" />
                          </Parameter>
                          <Parameter id="ielLpAnM20a3phecbm_PCQ" name="Fraction interstitial" description="Fraction of interstitial space of the organ" icon="Parameter" persistable="0" isFixedValue="0" quantityType="Parameter" negativeValuesAllowed="1" isDefault="1" value="0.42">
                            <Info min="0" max="1" flag="62" seq="335" ref="0" bb="32" group="64" />
                          </Parameter>
                          <Parameter id="nlhLEqb7JUGhmnFWWbvXdA" name="Vf (neutral lipid)-RR" description="Fractional cell volume content of neutral lipid used in the partition coefficient calculation method 'Rodgers and Rowland'" icon="Parameter" persistable="0" isFixedValue="0" quantityType="Parameter" negativeValuesAllowed="1" isDefault="1" value="0.0375">
                            <Info min="0" max="1" flag="122" seq="555" ref="0" bb="32" group="92" />
                          </Parameter>
                          <Parameter id="nLcV3qaprkmGfj-e-LTTZA" name="Vf (neutral lipid)-WS" description="Fractional  cell volume content of neutral lipid used in the partition coefficient calculation method 'Schmitt'" icon="Parameter" persistable="0" isFixedValue="0" quantityType="Parameter" negativeValuesAllowed="1" isDefault="1" value="0.0483">
                            <Info min="0" max="1" flag="122" seq="555" ref="0" bb="32" group="95" />
                          </Parameter>
                          <Parameter id="cZxS80dU606FcLQGRNGJkQ" name="Vf (neutral phospholipid)-RR" description="Fractional cell volume content of neutral phospholipid used in the partition coefficient calculation method 'Rodgers and Rowland'" icon="Parameter" persistable="0" isFixedValue="0" quantityType="Parameter" negativeValuesAllowed="1" isDefault="1" value="0.0124">
                            <Info min="0" max="1" flag="122" seq="556" ref="0" bb="32" group="92" />
                          </Parameter>
                          <Parameter id="U-PcWIGCQEW0NJ4tciY8Tg" name="Vf (neutral phospholipid, plasma)-WS" description="Fractional cell volume content of neutral phospholipid used in the partition coefficient calculation method 'Schmitt'" icon="Parameter" persistable="0" isFixedValue="0" quantityType="Parameter" negativeValuesAllowed="1" isDefault="1" value="0.0182">
                            <Info min="0" max="1" flag="122" seq="556" ref="0" bb="32" group="95" />
                          </Parameter>
                          <Parameter id="OszZ4ME20k2UO7WILMBhCQ" name="Vf (protein)-WS" description="Fractional tissue volume content of protein used in the partition coefficient calculation method 'Schmitt'" icon="Parameter" persistable="0" isFixedValue="0" quantityType="Parameter" negativeValuesAllowed="1" isDefault="1" value="0.15">
                            <Info min="0" max="1" flag="122" seq="557" ref="0" bb="32" group="95" />
                          </Parameter>
                          <Parameter id="arOZWFy9FUi5Jp8G4w0JvA" name="Vf (extracellular water)-RR" description="Fractional tissue volume content of extracellular water used in the partition coefficient calculation method 'Rodgers and Rowland'" icon="Parameter" persistable="0" isFixedValue="0" quantityType="Parameter" negativeValuesAllowed="1" isDefault="1" value="0.282">
                            <Info min="0" max="1" flag="122" seq="557" ref="0" bb="32" group="92" />
                          </Parameter>
                          <Parameter id="wWb8nmoWhkKRmWeDzjA6Nw" name="Vf (water)-WS" description="Fractional tissue volume content of water used in the partition coefficient calculation method 'Schmitt'" icon="Parameter" persistable="0" isFixedValue="0" quantityType="Parameter" negativeValuesAllowed="1" isDefault="1" value="0.78">
                            <Info min="0" max="1" flag="122" seq="558" ref="0" bb="32" group="95" />
                          </Parameter>
                          <Parameter id="Aa9aCkKlMEq2OiMbfo_trg" name="Vf (intracellular water)-RR" description="Fractional tissue volume content of intracellular water used in the partition coefficient calculation method 'Rodgers and Rowland'" icon="Parameter" persistable="0" isFixedValue="0" quantityType="Parameter" negativeValuesAllowed="1" isDefault="1" value="0.456">
                            <Info min="0" max="1" flag="122" seq="558" ref="0" bb="32" group="92" />
                          </Parameter>
                          <Parameter id="ISdmM8i6HUm4GmXVvj9Y3A" name="Vf (acidic phospholipids)-WS" description="Fractional cell volume content of acidic phospholipids used in the partition coefficient calculation method 'Schmitt'" icon="Parameter" persistable="0" isFixedValue="0" quantityType="Parameter" negativeValuesAllowed="1" isDefault="1" value="0.0035">
                            <Info min="0" max="1" flag="122" seq="559" ref="0" bb="32" group="95" />
                          </Parameter>
                          <Parameter id="6hvjs_mSQ0i676KDUO7ebA" name="Acidic phospholipids [mg/g] - RR" description="Concentration of acidic phospholipids in tissue [mg/g] used in the partition coefficient calculation method 'Rodgers and Rowland'" icon="Parameter" persistable="0" isFixedValue="0" quantityType="Parameter" negativeValuesAllowed="1" isDefault="1" value="2.41">
                            <Info min="0" max="1000" flag="122" seq="559" ref="0" bb="32" group="92" />
                          </Parameter>
                          <Container id="TZ94gxHWMk65-lMgR3S6XQ" name="Plasma" description="Plasma" icon="Plasma" mode="Physical" containerType="Compartment">
                            <Tags>
                              <Tag value="Duodenum" />
                              <Tag value="Mucosa" />
                              <Tag value="SmallIntestineSegment" />
                            </Tags>
                            <Children>
                              <Parameter id="D6UcBP3b7EKyqeoUUlWv1Q" name="Volume of protein container" description="Volume of organ/compartment where the protein cocentration was measured" icon="Parameter" persistable="0" isFixedValue="0" dim="Volume" quantityType="Parameter" negativeValuesAllowed="1" formula="XTJX-rsGjE2uHU_ckYlvhA" isDefault="1" displayUnit="l">
                                <Info min="0" flag="52" seq="1" ref="0" bb="2" group="117" />
                              </Parameter>
                              <Parameter id="mTs49CCrEEeojZKAQs5GKQ" name="Volume" description="Volume of organ or compartment" icon="Parameter" persistable="0" isFixedValue="0" dim="Volume" quantityType="Parameter" negativeValuesAllowed="1" formula="1l0giSMdJUi0zfcee2dz1g" isDefault="1" displayUnit="l">
                                <Info min="0" flag="62" seq="111" ref="0" bb="2" group="126" />
                              </Parameter>
                              <MoleculeAmount id="eKmDdqcSikSLnvap8BY8TQ" name="UGT1A1" icon="ENZYME" persistable="0" isFixedValue="0" dim="Amount" quantityType="Enzyme" negativeValuesAllowed="0" formula="aBp_B5b0oEi-_HskV9Y95w" mode="Logical" scaleDivisor="1" displayUnit="µmol">
                                <Children>
                                  <Parameter id="cltUmhqil0mzNrjqoLjk5w" name="Start amount" description="Start amount of molecule" icon="Parameter" persistable="0" isFixedValue="0" dim="Amount" quantityType="Parameter" negativeValuesAllowed="1" formula="3KIKQNq27UyfMFKfWx2QyQ" isDefault="1" displayUnit="µmol">
                                    <Info flag="54" seq="1" ref="0" bb="2" group="91" />
                                  </Parameter>
                                  <Parameter id="psKrjqFmD0yPz1XkuhzJMQ" name="Relative expression out." description="Relative Expression that will be used in the simulation" icon="Parameter" persistable="0" isFixedValue="0" dim="Fraction" quantityType="Parameter" negativeValuesAllowed="1" formula="XFY7AicakECU6VvrYjTQDQ" isDefault="1">
                                    <Info min="0" flag="52" seq="1" ref="0" bb="2" group="91" />
                                  </Parameter>
                                  <Parameter id="v_KRNvNGCEuw6cNHB1a-Hg" name="Degradation coefficient" description="First order turnover rate constant of the enzyme" icon="Parameter" persistable="0" isFixedValue="0" dim="Inversed time" quantityType="Parameter" negativeValuesAllowed="1" formula="hEYjEpxm1Ee-G5RttZHf0g" isDefault="1" displayUnit="1/min">
                                    <Info min="0" flag="52" seq="1" ref="0" bb="2" group="91" />
                                  </Parameter>
                                  <Parameter id="BI-g6pqm7kKZJLJYZE8jhQ" name="Relative expression" description="Relative expression" icon="Parameter" persistable="0" isFixedValue="0" dim="Fraction" quantityType="Parameter" negativeValuesAllowed="1" formula="nhONF3dMAE-cqOBEJC9Ozg" isDefault="1">
                                    <Info min="0" flag="60" seq="1" ref="0" bb="2" group="91" />
                                  </Parameter>
                                  <Parameter id="xhmHd1Eh3EiagkgjsWAJaQ" name="Relative expression (normalized)" description="Relative expression normalized to maximal value in organ" icon="Parameter" persistable="0" isFixedValue="0" dim="Fraction" quantityType="Parameter" negativeValuesAllowed="1" formula="71-N9RUyZ0mTsnOyh80mNQ" isDefault="1">
                                    <Info min="0" flag="58" seq="1" ref="0" bb="2" group="91" />
                                  </Parameter>
                                  <Parameter id="42Eqa6Sy5kSfyTyHLCPhYg" name="Concentration" icon="Parameter" persistable="0" isFixedValue="0" dim="Concentration (molar)" quantityType="Parameter" negativeValuesAllowed="1" formula="uzzq36WbdkGJlWuLIWXrvA" isDefault="1" displayUnit="µmol/l">
                                    <Info min="0" flag="18" seq="1" ref="0" bb="2" group="117" />
                                  </Parameter>
                                  <Parameter id="zmEVkFLglE6laom3dSV-Ig" name="Ontogeny factor" description="Ontogeny factor" icon="Parameter" persistable="0" isFixedValue="0" quantityType="Parameter" negativeValuesAllowed="1" formula="j1sMxOJ-2UyJzuaUW3NOSA" isDefault="1">
                                    <Info min="0" flag="52" seq="1" ref="0" bb="2" group="142" />
                                  </Parameter>
                                  <Parameter id="Ju9jDG2fcEuGernE0wMmsg" name="t1/2" description="Half-life of drug release" icon="Parameter" persistable="0" isFixedValue="0" dim="Time" quantityType="Parameter" negativeValuesAllowed="1" formula="qIo6zYyirkiwK4C41UrLCw" isDefault="1" displayUnit="min">
                                    <Info min="0" flag="38" seq="1" ref="0" bb="2" group="91" />
                                  </Parameter>
                                  <Observer id="o4bIBqKC1EO8LyEWWlJOOA" name="Concentration in container" icon="Observer" persistable="0" isFixedValue="0" dim="Concentration (molar)" quantityType="Enzyme, Observer" negativeValuesAllowed="1" formula="hxyWpq2juEK2GrFjvxYiHw" displayUnit="µmol/l" />
                                </Children>
                              </MoleculeAmount>
                              <MoleculeAmount id="hNc4oYLSPEqWefC-eqMz-A" name="SULT1A1" icon="ENZYME" persistable="0" isFixedValue="0" dim="Amount" quantityType="Enzyme" negativeValuesAllowed="0" formula="aBp_B5b0oEi-_HskV9Y95w" mode="Logical" scaleDivisor="1" displayUnit="µmol">
                                <Children>
                                  <Parameter id="3FzzIHDw20Oh86Tu-PKJXg" name="Start amount" description="Start amount of molecule" icon="Parameter" persistable="0" isFixedValue="0" dim="Amount" quantityType="Parameter" negativeValuesAllowed="1" formula="lc9hW8O5aEShe0Qeavwpeg" isDefault="1" displayUnit="µmol">
                                    <Info flag="54" seq="1" ref="0" bb="2" group="91" />
                                  </Parameter>
                                  <Parameter id="ZQc_zEWNO0yyl6dCCd4piw" name="Relative expression out." description="Relative Expression that will be used in the simulation" icon="Parameter" persistable="0" isFixedValue="0" dim="Fraction" quantityType="Parameter" negativeValuesAllowed="1" formula="XFY7AicakECU6VvrYjTQDQ" isDefault="1">
                                    <Info min="0" flag="52" seq="1" ref="0" bb="2" group="91" />
                                  </Parameter>
                                  <Parameter id="XDyGXz7Uok6MRae8NeDHVQ" name="Degradation coefficient" description="First order turnover rate constant of the enzyme" icon="Parameter" persistable="0" isFixedValue="0" dim="Inversed time" quantityType="Parameter" negativeValuesAllowed="1" formula="hEYjEpxm1Ee-G5RttZHf0g" isDefault="1" displayUnit="1/min">
                                    <Info min="0" flag="52" seq="1" ref="0" bb="2" group="91" />
                                  </Parameter>
                                  <Parameter id="GFgXMvpv0E-d84ZTCbVceA" name="Relative expression" description="Relative expression" icon="Parameter" persistable="0" isFixedValue="0" dim="Fraction" quantityType="Parameter" negativeValuesAllowed="1" formula="Lr7qXxQNykuq5Gk5V_Svfw" isDefault="1">
                                    <Info min="0" flag="60" seq="1" ref="0" bb="2" group="91" />
                                  </Parameter>
                                  <Parameter id="FXQpGoj7GU28Hb42zvB7zQ" name="Relative expression (normalized)" description="Relative expression normalized to maximal value in organ" icon="Parameter" persistable="0" isFixedValue="0" dim="Fraction" quantityType="Parameter" negativeValuesAllowed="1" formula="RrA1dPElMEGqdq04yv_YcQ" isDefault="1">
                                    <Info min="0" flag="58" seq="1" ref="0" bb="2" group="91" />
                                  </Parameter>
                                  <Parameter id="0AzqclNBTEylu_u6ck3r4A" name="Concentration" icon="Parameter" persistable="0" isFixedValue="0" dim="Concentration (molar)" quantityType="Parameter" negativeValuesAllowed="1" formula="uzzq36WbdkGJlWuLIWXrvA" isDefault="1" displayUnit="µmol/l">
                                    <Info min="0" flag="18" seq="1" ref="0" bb="2" group="117" />
                                  </Parameter>
                                  <Parameter id="BmqUTTNyNUWd-2eZN8ku-A" name="Ontogeny factor" description="Ontogeny factor" icon="Parameter" persistable="0" isFixedValue="0" quantityType="Parameter" negativeValuesAllowed="1" formula="4q1E-5cML0G9erFAa7KcIQ" isDefault="1">
                                    <Info min="0" flag="52" seq="1" ref="0" bb="2" group="142" />
                                  </Parameter>
                                  <Parameter id="DMCIt5uR0E-WTeRXJRKsGQ" name="t1/2" description="Half-life of drug release" icon="Parameter" persistable="0" isFixedValue="0" dim="Time" quantityType="Parameter" negativeValuesAllowed="1" formula="YyJS0vtP90ivC7oJW6M2ig" isDefault="1" displayUnit="min">
                                    <Info min="0" flag="38" seq="1" ref="0" bb="2" group="91" />
                                  </Parameter>
                                  <Observer id="EPREUl1Wd0SMo32ddazJSw" name="Concentration in container" icon="Observer" persistable="0" isFixedValue="0" dim="Concentration (molar)" quantityType="Enzyme, Observer" negativeValuesAllowed="1" formula="hxyWpq2juEK2GrFjvxYiHw" displayUnit="µmol/l" />
                                </Children>
                              </MoleculeAmount>
                              <MoleculeAmount id="erqaBVXU4kKvUEANFmcaSA" name="CYP2E1" icon="ENZYME" persistable="0" isFixedValue="0" dim="Amount" quantityType="Enzyme" negativeValuesAllowed="0" formula="aBp_B5b0oEi-_HskV9Y95w" mode="Logical" scaleDivisor="1" displayUnit="µmol">
                                <Children>
                                  <Parameter id="OD3EhoVPCkS416hUJUDn4w" name="Start amount" description="Start amount of molecule" icon="Parameter" persistable="0" isFixedValue="0" dim="Amount" quantityType="Parameter" negativeValuesAllowed="1" formula="zpdGsf7TuUaoqDMQ-RfvGg" isDefault="1" displayUnit="µmol">
                                    <Info flag="54" seq="1" ref="0" bb="2" group="91" />
                                  </Parameter>
                                  <Parameter id="9Nb16JGcaUOizfGbksFDgg" name="Relative expression out." description="Relative Expression that will be used in the simulation" icon="Parameter" persistable="0" isFixedValue="0" dim="Fraction" quantityType="Parameter" negativeValuesAllowed="1" formula="XFY7AicakECU6VvrYjTQDQ" isDefault="1">
                                    <Info min="0" flag="52" seq="1" ref="0" bb="2" group="91" />
                                  </Parameter>
                                  <Parameter id="5IDS1WGIWUW3Sop3UFyMIg" name="Degradation coefficient" description="First order turnover rate constant of the enzyme" icon="Parameter" persistable="0" isFixedValue="0" dim="Inversed time" quantityType="Parameter" negativeValuesAllowed="1" formula="hEYjEpxm1Ee-G5RttZHf0g" isDefault="1" displayUnit="1/min">
                                    <Info min="0" flag="52" seq="1" ref="0" bb="2" group="91" />
                                  </Parameter>
                                  <Parameter id="VtwcNX_uTEKFsuKtFk7mcQ" name="Relative expression" description="Relative expression" icon="Parameter" persistable="0" isFixedValue="0" dim="Fraction" quantityType="Parameter" negativeValuesAllowed="1" formula="SwmahwGsJUmloruNLUQ8gg" isDefault="1">
                                    <Info min="0" flag="60" seq="1" ref="0" bb="2" group="91" />
                                  </Parameter>
                                  <Parameter id="Ue79RTYQekOA-eui-3Uiow" name="Relative expression (normalized)" description="Relative expression normalized to maximal value in organ" icon="Parameter" persistable="0" isFixedValue="0" dim="Fraction" quantityType="Parameter" negativeValuesAllowed="1" formula="s3u7pYGEmk6oA01zOKZsNA" isDefault="1">
                                    <Info min="0" flag="58" seq="1" ref="0" bb="2" group="91" />
                                  </Parameter>
                                  <Parameter id="U0fYHctw60mDb7kj1rfirA" name="Concentration" icon="Parameter" persistable="0" isFixedValue="0" dim="Concentration (molar)" quantityType="Parameter" negativeValuesAllowed="1" formula="uzzq36WbdkGJlWuLIWXrvA" isDefault="1" displayUnit="µmol/l">
                                    <Info min="0" flag="18" seq="1" ref="0" bb="2" group="117" />
                                  </Parameter>
                                  <Parameter id="myh9a7lr3E6RLHxM96Hvsw" name="Ontogeny factor" description="Ontogeny factor" icon="Parameter" persistable="0" isFixedValue="0" quantityType="Parameter" negativeValuesAllowed="1" formula="DEZ453t8UE2QlfoEIEzUcw" isDefault="1">
                                    <Info min="0" flag="52" seq="1" ref="0" bb="2" group="142" />
                                  </Parameter>
                                  <Parameter id="LkH93wPrxEKREcJ_pBoV1Q" name="t1/2" description="Half-life of drug release" icon="Parameter" persistable="0" isFixedValue="0" dim="Time" quantityType="Parameter" negativeValuesAllowed="1" formula="B2ySHXIiJU-4Vqa7ChmhPw" isDefault="1" displayUnit="min">
                                    <Info min="0" flag="38" seq="1" ref="0" bb="2" group="91" />
                                  </Parameter>
                                  <Observer id="gj-F2LKhbkiz-LbexEr-HA" name="Concentration in container" icon="Observer" persistable="0" isFixedValue="0" dim="Concentration (molar)" quantityType="Enzyme, Observer" negativeValuesAllowed="1" formula="hxyWpq2juEK2GrFjvxYiHw" displayUnit="µmol/l" />
                                </Children>
                              </MoleculeAmount>
                              <MoleculeAmount id="ACoGvThUVE6Qd05kF3_p3g" name="Paracetamol" icon="DRUG" persistable="0" isFixedValue="0" dim="Amount" quantityType="Drug" negativeValuesAllowed="0" mode="Logical" scaleDivisor="1" value="0" displayUnit="µmol">
                                <Children>
                                  <Parameter id="iDK9P8CSS02TZ1rLrnzSMg" name="Concentration" icon="Parameter" persistable="0" isFixedValue="0" dim="Concentration (molar)" quantityType="Parameter" negativeValuesAllowed="1" formula="uzzq36WbdkGJlWuLIWXrvA" isDefault="1" displayUnit="µmol/l">
                                    <Info min="0" flag="18" seq="1" ref="0" bb="2" group="117" />
                                  </Parameter>
                                  <Parameter id="cPlInmQ35k294OdvkpL25A" name="Partition coefficient (water/container)" description="Partition coefficient Water / Container (will be mapped to concrete container in the simulation)" icon="Parameter" persistable="0" isFixedValue="0" quantityType="Parameter" negativeValuesAllowed="1" formula="JNtEQ-OfEEW_wK91-OD6kg" isDefault="1">
                                    <Info min="0" flag="52" seq="1" ref="0" bb="2" group="67" />
                                  </Parameter>
                                  <Observer id="94fehs5lBUWfhVLEFIuZ2w" name="Concentration in container" icon="Observer" persistable="0" isFixedValue="0" dim="Concentration (molar)" quantityType="Drug, Observer" negativeValuesAllowed="1" formula="hxyWpq2juEK2GrFjvxYiHw" displayUnit="µmol/l" />
                                </Children>
                              </MoleculeAmount>
                              <MoleculeAmount id="LZy4PYDtnk26sEV62qfD4Q" name="NAPQI" icon="DRUG" persistable="0" isFixedValue="0" dim="Amount" quantityType="Drug" negativeValuesAllowed="0" mode="Logical" scaleDivisor="1" value="0" displayUnit="µmol">
                                <Children>
                                  <Parameter id="TYLVgoFstU-dX7xXnaFzZA" name="Concentration" icon="Parameter" persistable="0" isFixedValue="0" dim="Concentration (molar)" quantityType="Parameter" negativeValuesAllowed="1" formula="uzzq36WbdkGJlWuLIWXrvA" isDefault="1" displayUnit="µmol/l">
                                    <Info min="0" flag="18" seq="1" ref="0" bb="2" group="117" />
                                  </Parameter>
                                  <Parameter id="G3zp3MKWF0CDIyBj8caiyg" name="Partition coefficient (water/container)" description="Partition coefficient Water / Container (will be mapped to concrete container in the simulation)" icon="Parameter" persistable="0" isFixedValue="0" quantityType="Parameter" negativeValuesAllowed="1" formula="zYuARH7HtU-pmPhJPx69Tw" isDefault="1">
                                    <Info min="0" flag="52" seq="1" ref="0" bb="2" group="67" />
                                  </Parameter>
                                  <Observer id="Y_YAye415EOYXR34zM3nDw" name="Concentration in container" icon="Observer" persistable="0" isFixedValue="0" dim="Concentration (molar)" quantityType="Drug, Observer" negativeValuesAllowed="1" formula="hxyWpq2juEK2GrFjvxYiHw" displayUnit="µmol/l" />
                                </Children>
                              </MoleculeAmount>
                              <MoleculeAmount id="c-XiRO-apE6M9CJRBfXHVg" name="Paracetamol glucuronide" icon="DRUG" persistable="0" isFixedValue="0" dim="Amount" quantityType="Drug" negativeValuesAllowed="0" mode="Logical" scaleDivisor="1" value="0" displayUnit="µmol">
                                <Children>
                                  <Parameter id="eu3s4DzhAki_y5SN_Ex47w" name="Concentration" icon="Parameter" persistable="0" isFixedValue="0" dim="Concentration (molar)" quantityType="Parameter" negativeValuesAllowed="1" formula="uzzq36WbdkGJlWuLIWXrvA" isDefault="1" displayUnit="µmol/l">
                                    <Info min="0" flag="18" seq="1" ref="0" bb="2" group="117" />
                                  </Parameter>
                                  <Parameter id="vv9sNlZaX02MonhuaWPHWQ" name="Partition coefficient (water/container)" description="Partition coefficient Water / Container (will be mapped to concrete container in the simulation)" icon="Parameter" persistable="0" isFixedValue="0" quantityType="Parameter" negativeValuesAllowed="1" formula="jQgmVSBj_UKAo8PzKX0eaw" isDefault="1">
                                    <Info min="0" flag="52" seq="1" ref="0" bb="2" group="67" />
                                  </Parameter>
                                  <Observer id="_Olk0NOCVk6-QhMoGYkwqg" name="Concentration in container" icon="Observer" persistable="0" isFixedValue="0" dim="Concentration (molar)" quantityType="Drug, Observer" negativeValuesAllowed="1" formula="hxyWpq2juEK2GrFjvxYiHw" displayUnit="µmol/l" />
                                </Children>
                              </MoleculeAmount>
                              <MoleculeAmount id="1NqAH8-BRkG12xYUwG8kwA" name="Paracetamol sulfate" icon="DRUG" persistable="0" isFixedValue="0" dim="Amount" quantityType="Drug" negativeValuesAllowed="0" mode="Logical" scaleDivisor="1" value="0" displayUnit="µmol">
                                <Children>
                                  <Parameter id="BOxDuPehBU2OBpeGIN-rAg" name="Concentration" icon="Parameter" persistable="0" isFixedValue="0" dim="Concentration (molar)" quantityType="Parameter" negativeValuesAllowed="1" formula="uzzq36WbdkGJlWuLIWXrvA" isDefault="1" displayUnit="µmol/l">
                                    <Info min="0" flag="18" seq="1" ref="0" bb="2" group="117" />
                                  </Parameter>
                                  <Parameter id="SxnBQZEym0KdJf9pKf9MbA" name="Partition coefficient (water/container)" description="Partition coefficient Water / Container (will be mapped to concrete container in the simulation)" icon="Parameter" persistable="0" isFixedValue="0" quantityType="Parameter" negativeValuesAllowed="1" formula="3vzBfZRNlE657VPa1M69dg" isDefault="1">
                                    <Info min="0" flag="52" seq="1" ref="0" bb="2" group="67" />
                                  </Parameter>
                                  <Observer id="DiP4WFgUD0u9HPcb-g8XIA" name="Concentration in container" icon="Observer" persistable="0" isFixedValue="0" dim="Concentration (molar)" quantityType="Drug, Observer" negativeValuesAllowed="1" formula="hxyWpq2juEK2GrFjvxYiHw" displayUnit="µmol/l" />
                                </Children>
                              </MoleculeAmount>
                              <Reaction id="I11TrKz7EUClcYc__QM9GQ" name="Paracetamol-UGT1A1-Estimate" icon="Metabolism" mode="Logical" containerType="Reaction" dimension="Amount per time" formula="1QJKsTCxzUiWM6Oc3JUFag">
                                <Children>
                                  <Parameter id="-43dC-zfCE-qyj-WkMWm5w" name="Km_app" description="Apparent Michaelis-Menten constant" icon="Parameter" persistable="0" isFixedValue="0" dim="Concentration (molar)" quantityType="Parameter" negativeValuesAllowed="1" formula="2R2cg9jC8kG2_NTBu0ymlQ" isDefault="1" displayUnit="µmol/l">
                                    <Info min="0" flag="52" seq="4" ref="0" bb="2" group="131" />
                                  </Parameter>
                                  <Parameter id="B614qcYHkUqs-BAycxywGw" name="kcat interaction factor" description="kcat interaction factor" icon="Parameter" persistable="0" isFixedValue="0" quantityType="Parameter" negativeValuesAllowed="1" isDefault="1" value="1">
                                    <Info min="0" flag="36" seq="4" ref="0" bb="2" group="131" />
                                  </Parameter>
                                  <Parameter id="rOYgNb1GVUmD0O7JJhZ-jg" name="Km interaction factor" description="Km interaction factor" icon="Parameter" persistable="0" isFixedValue="0" quantityType="Parameter" negativeValuesAllowed="1" isDefault="1" value="1">
                                    <Info min="0" flag="36" seq="4" ref="0" bb="2" group="131" />
                                  </Parameter>
                                  <Parameter id="5gsPOcmqF0uGBewWG0j8KA" name="kcat_app" description="The number of substrate molecule each enzyme site converts to product per unit time, and in which the enzyme is working at maximum efficiency." icon="Parameter" persistable="0" isFixedValue="0" dim="Inversed time" quantityType="Parameter" negativeValuesAllowed="1" formula="kogtR1_Jj0qxg0jrrMvlPA" isDefault="1" displayUnit="1/min">
                                    <Info min="0" flag="52" seq="4" ref="0" bb="2" group="131" />
                                  </Parameter>
                                </Children>
                                <Educts>
                                  <ReactionPartner stoichiometricCoefficient="1" partner="ACoGvThUVE6Qd05kF3_p3g" />
                                </Educts>
                                <Products>
                                  <ReactionPartner stoichiometricCoefficient="1" partner="c-XiRO-apE6M9CJRBfXHVg" />
                                </Products>
                                <ModifierNames>
                                  <ModifierNamesChild>UGT1A1</ModifierNamesChild>
                                </ModifierNames>
                              </Reaction>
                              <Reaction id="ruUCXMYEm0qIN1xfxRTdEg" name="Paracetamol-SULT1A1-Estimate" icon="Metabolism" mode="Logical" containerType="Reaction" dimension="Amount per time" formula="FIMUwdBAck-fccP63tYqcw">
                                <Children>
                                  <Parameter id="5EhQAu8IxEegnkVoKJWrHQ" name="Km_app" description="Apparent Michaelis-Menten constant" icon="Parameter" persistable="0" isFixedValue="0" dim="Concentration (molar)" quantityType="Parameter" negativeValuesAllowed="1" formula="qiOHiKQdjE6J6017Z0_itw" isDefault="1" displayUnit="µmol/l">
                                    <Info min="0" flag="52" seq="4" ref="0" bb="2" group="131" />
                                  </Parameter>
                                  <Parameter id="B597GrDsPUy5ypb8ozGjKQ" name="kcat interaction factor" description="kcat interaction factor" icon="Parameter" persistable="0" isFixedValue="0" quantityType="Parameter" negativeValuesAllowed="1" isDefault="1" value="1">
                                    <Info min="0" flag="36" seq="4" ref="0" bb="2" group="131" />
                                  </Parameter>
                                  <Parameter id="G1Vex7ZV-EaCJW1iRAv7uQ" name="Km interaction factor" description="Km interaction factor" icon="Parameter" persistable="0" isFixedValue="0" quantityType="Parameter" negativeValuesAllowed="1" isDefault="1" value="1">
                                    <Info min="0" flag="36" seq="4" ref="0" bb="2" group="131" />
                                  </Parameter>
                                  <Parameter id="9T-ntcLlDkKCfWEeoFK8FQ" name="kcat_app" description="The number of substrate molecule each enzyme site converts to product per unit time, and in which the enzyme is working at maximum efficiency." icon="Parameter" persistable="0" isFixedValue="0" dim="Inversed time" quantityType="Parameter" negativeValuesAllowed="1" formula="tvONZC7hIkOwWb7jlBh0RA" isDefault="1" displayUnit="1/min">
                                    <Info min="0" flag="52" seq="4" ref="0" bb="2" group="131" />
                                  </Parameter>
                                </Children>
                                <Educts>
                                  <ReactionPartner stoichiometricCoefficient="1" partner="ACoGvThUVE6Qd05kF3_p3g" />
                                </Educts>
                                <Products>
                                  <ReactionPartner stoichiometricCoefficient="1" partner="1NqAH8-BRkG12xYUwG8kwA" />
                                </Products>
                                <ModifierNames>
                                  <ModifierNamesChild>SULT1A1</ModifierNamesChild>
                                </ModifierNames>
                              </Reaction>
                              <Reaction id="cvnifT-r2Ey5td98ch8Xyg" name="Paracetamol-CYP2E1-Estimated" icon="Metabolism" mode="Logical" containerType="Reaction" dimension="Amount per time" formula="4d0qd3qjykaHcuRPiRJFDQ">
                                <Children>
                                  <Parameter id="KW8aK8KvM0S77FiDiVEbAA" name="CLspec/[Enzyme]_app" description="Apparent specific clearance normalized to the enzyme concentration" icon="Parameter" persistable="0" isFixedValue="0" dim="Second order rate constant" quantityType="Parameter" negativeValuesAllowed="1" formula="rdlFKVlzp0mspBKdyWKdsg" isDefault="1" displayUnit="l/µmol/min">
                                    <Info min="0" flag="52" seq="1" ref="0" bb="2" group="131" />
                                  </Parameter>
                                  <Parameter id="xEq5dfkBlkeftqxJTXWEvw" name="CLspec/[Enzyme] interaction factor" description="CLspec/[Enzyme] interaction factor" icon="Parameter" persistable="0" isFixedValue="0" quantityType="Parameter" negativeValuesAllowed="1" isDefault="1" value="1">
                                    <Info min="0" flag="36" seq="1" ref="0" bb="2" group="131" />
                                  </Parameter>
                                </Children>
                                <Educts>
                                  <ReactionPartner stoichiometricCoefficient="1" partner="ACoGvThUVE6Qd05kF3_p3g" />
                                </Educts>
                                <Products>
                                  <ReactionPartner stoichiometricCoefficient="1" partner="LZy4PYDtnk26sEV62qfD4Q" />
                                </Products>
                                <ModifierNames>
                                  <ModifierNamesChild>CYP2E1</ModifierNamesChild>
                                </ModifierNames>
                              </Reaction>
                            </Children>
                          </Container>
                          <Container id="9u9Y84jrC0OZFaPgzaWCEQ" name="BloodCells" description="Blood Cells" icon="BloodCells" mode="Physical" containerType="Compartment">
                            <Tags>
                              <Tag value="Duodenum" />
                              <Tag value="Mucosa" />
                              <Tag value="SmallIntestineSegment" />
                            </Tags>
                            <Children>
                              <Parameter id="I9FuYsbOlU6gDzzdSOR06w" name="Volume of protein container" description="Volume of organ/compartment where the protein cocentration was measured" icon="Parameter" persistable="0" isFixedValue="0" dim="Volume" quantityType="Parameter" negativeValuesAllowed="1" formula="XTJX-rsGjE2uHU_ckYlvhA" isDefault="1" displayUnit="l">
                                <Info min="0" flag="52" seq="1" ref="0" bb="2" group="117" />
                              </Parameter>
                              <Parameter id="qt9RNweJlU-d0IJBBXxMbQ" name="Volume" description="Volume of organ or compartment" icon="Parameter" persistable="0" isFixedValue="0" dim="Volume" quantityType="Parameter" negativeValuesAllowed="1" formula="eC-T5mZQ1kGstfy2tqLTXw" isDefault="1" displayUnit="l">
                                <Info min="0" flag="62" seq="111" ref="0" bb="2" group="121" />
                              </Parameter>
                              <MoleculeAmount id="kaX2XhRnMkO3a13DH06s7Q" name="UGT1A1" icon="ENZYME" persistable="0" isFixedValue="0" dim="Amount" quantityType="Enzyme" negativeValuesAllowed="0" formula="aBp_B5b0oEi-_HskV9Y95w" mode="Logical" scaleDivisor="1" displayUnit="µmol">
                                <Children>
                                  <Parameter id="FTMVlGlhrE2K08U3z2sl-A" name="Start amount" description="Start amount of molecule" icon="Parameter" persistable="0" isFixedValue="0" dim="Amount" quantityType="Parameter" negativeValuesAllowed="1" formula="3KIKQNq27UyfMFKfWx2QyQ" isDefault="1" displayUnit="µmol">
                                    <Info flag="54" seq="1" ref="0" bb="2" group="91" />
                                  </Parameter>
                                  <Parameter id="VkOARuuO70yqCq8oksAFlw" name="Relative expression out." description="Relative Expression that will be used in the simulation" icon="Parameter" persistable="0" isFixedValue="0" dim="Fraction" quantityType="Parameter" negativeValuesAllowed="1" formula="XFY7AicakECU6VvrYjTQDQ" isDefault="1">
                                    <Info min="0" flag="52" seq="1" ref="0" bb="2" group="91" />
                                  </Parameter>
                                  <Parameter id="5jCLDWXCek6LsogOWn4cAA" name="Degradation coefficient" description="First order turnover rate constant of the enzyme" icon="Parameter" persistable="0" isFixedValue="0" dim="Inversed time" quantityType="Parameter" negativeValuesAllowed="1" formula="hEYjEpxm1Ee-G5RttZHf0g" isDefault="1" displayUnit="1/min">
                                    <Info min="0" flag="52" seq="1" ref="0" bb="2" group="91" />
                                  </Parameter>
                                  <Parameter id="0KYEdjz5AEKm2ta9BbmH2w" name="Relative expression" description="Relative expression" icon="Parameter" persistable="0" isFixedValue="0" dim="Fraction" quantityType="Parameter" negativeValuesAllowed="1" formula="rHUPrZyvqEWjBaKlwjOpjQ" isDefault="1">
                                    <Info min="0" flag="60" seq="1" ref="0" bb="2" group="91" />
                                  </Parameter>
                                  <Parameter id="S_G6jxJkz0-_h6m9ZsSD_w" name="Relative expression (normalized)" description="Relative expression normalized to maximal value in organ" icon="Parameter" persistable="0" isFixedValue="0" dim="Fraction" quantityType="Parameter" negativeValuesAllowed="1" formula="HE63s682x022A2vFP4wVOg" isDefault="1">
                                    <Info min="0" flag="58" seq="1" ref="0" bb="2" group="91" />
                                  </Parameter>
                                  <Parameter id="hsr6l1TbnE-jRjU_ogUGUQ" name="Concentration" icon="Parameter" persistable="0" isFixedValue="0" dim="Concentration (molar)" quantityType="Parameter" negativeValuesAllowed="1" formula="uzzq36WbdkGJlWuLIWXrvA" isDefault="1" displayUnit="µmol/l">
                                    <Info min="0" flag="18" seq="1" ref="0" bb="2" group="117" />
                                  </Parameter>
                                  <Parameter id="-WKIx36lHEaZd9QEd8dGAw" name="t1/2" description="Half-life of drug release" icon="Parameter" persistable="0" isFixedValue="0" dim="Time" quantityType="Parameter" negativeValuesAllowed="1" formula="8QAcbGrEe0mcDhaWt991_g" isDefault="1" displayUnit="min">
                                    <Info min="0" flag="38" seq="1" ref="0" bb="2" group="91" />
                                  </Parameter>
                                  <Parameter id="j1R0fJK6EUudPB_Tp24TWw" name="Ontogeny factor" description="Ontogeny factor" icon="Parameter" persistable="0" isFixedValue="0" quantityType="Parameter" negativeValuesAllowed="1" formula="DfE1MEieBUCiJ7sZCEab3w" isDefault="1">
                                    <Info min="0" flag="52" seq="1" ref="0" bb="2" group="142" />
                                  </Parameter>
                                  <Observer id="dRCcFLhVG0OY8fyGXOFlBA" name="Concentration in container" icon="Observer" persistable="0" isFixedValue="0" dim="Concentration (molar)" quantityType="Enzyme, Observer" negativeValuesAllowed="1" formula="hxyWpq2juEK2GrFjvxYiHw" displayUnit="µmol/l" />
                                </Children>
                              </MoleculeAmount>
                              <MoleculeAmount id="-mtCJ865TUmUQ4djq3tXCQ" name="SULT1A1" icon="ENZYME" persistable="0" isFixedValue="0" dim="Amount" quantityType="Enzyme" negativeValuesAllowed="0" formula="aBp_B5b0oEi-_HskV9Y95w" mode="Logical" scaleDivisor="1" displayUnit="µmol">
                                <Children>
                                  <Parameter id="FVXG7x7W8E-S-zKHzGag0A" name="Start amount" description="Start amount of molecule" icon="Parameter" persistable="0" isFixedValue="0" dim="Amount" quantityType="Parameter" negativeValuesAllowed="1" formula="BnJlMAC8DUKVPOjvSSFt3A" isDefault="1" displayUnit="µmol">
                                    <Info flag="54" seq="1" ref="0" bb="2" group="91" />
                                  </Parameter>
                                  <Parameter id="0B8w1-6U-0imYsF2IsMZ2A" name="Relative expression out." description="Relative Expression that will be used in the simulation" icon="Parameter" persistable="0" isFixedValue="0" dim="Fraction" quantityType="Parameter" negativeValuesAllowed="1" formula="XFY7AicakECU6VvrYjTQDQ" isDefault="1">
                                    <Info min="0" flag="52" seq="1" ref="0" bb="2" group="91" />
                                  </Parameter>
                                  <Parameter id="QF-DRTip6U6WafJUXJYJiw" name="Degradation coefficient" description="First order turnover rate constant of the enzyme" icon="Parameter" persistable="0" isFixedValue="0" dim="Inversed time" quantityType="Parameter" negativeValuesAllowed="1" formula="hEYjEpxm1Ee-G5RttZHf0g" isDefault="1" displayUnit="1/min">
                                    <Info min="0" flag="52" seq="1" ref="0" bb="2" group="91" />
                                  </Parameter>
                                  <Parameter id="cblWbo1H4k-algfGE69oqg" name="Relative expression" description="Relative expression" icon="Parameter" persistable="0" isFixedValue="0" dim="Fraction" quantityType="Parameter" negativeValuesAllowed="1" formula="ad1DbqWUUUSjUgLCfAYnOQ" isDefault="1">
                                    <Info min="0" flag="60" seq="1" ref="0" bb="2" group="91" />
                                  </Parameter>
                                  <Parameter id="K1YAsu9gpUiLLUfmaopZHg" name="Relative expression (normalized)" description="Relative expression normalized to maximal value in organ" icon="Parameter" persistable="0" isFixedValue="0" dim="Fraction" quantityType="Parameter" negativeValuesAllowed="1" formula="OQ-mjQqtjkKP5VTHDqx1zg" isDefault="1">
                                    <Info min="0" flag="58" seq="1" ref="0" bb="2" group="91" />
                                  </Parameter>
                                  <Parameter id="qSi1QfFd2UCdE53zLXNlxw" name="Concentration" icon="Parameter" persistable="0" isFixedValue="0" dim="Concentration (molar)" quantityType="Parameter" negativeValuesAllowed="1" formula="uzzq36WbdkGJlWuLIWXrvA" isDefault="1" displayUnit="µmol/l">
                                    <Info min="0" flag="18" seq="1" ref="0" bb="2" group="117" />
                                  </Parameter>
                                  <Parameter id="N7rnrP359kyRLJ4VBBR5Gg" name="t1/2" description="Half-life of drug release" icon="Parameter" persistable="0" isFixedValue="0" dim="Time" quantityType="Parameter" negativeValuesAllowed="1" formula="sVyxmIkfIEqVx6a-5nhcig" isDefault="1" displayUnit="min">
                                    <Info min="0" flag="38" seq="1" ref="0" bb="2" group="91" />
                                  </Parameter>
                                  <Parameter id="wNWl3PQwzkimnqO3ZknNbQ" name="Ontogeny factor" description="Ontogeny factor" icon="Parameter" persistable="0" isFixedValue="0" quantityType="Parameter" negativeValuesAllowed="1" formula="4YE_oYeb_EGlMVV_pKrXqA" isDefault="1">
                                    <Info min="0" flag="52" seq="1" ref="0" bb="2" group="142" />
                                  </Parameter>
                                  <Observer id="iNJUJxMmq026BYSzyNETDA" name="Concentration in container" icon="Observer" persistable="0" isFixedValue="0" dim="Concentration (molar)" quantityType="Enzyme, Observer" negativeValuesAllowed="1" formula="hxyWpq2juEK2GrFjvxYiHw" displayUnit="µmol/l" />
                                </Children>
                              </MoleculeAmount>
                              <MoleculeAmount id="PUUbDmyO60GR62R7ijiuPg" name="CYP2E1" icon="ENZYME" persistable="0" isFixedValue="0" dim="Amount" quantityType="Enzyme" negativeValuesAllowed="0" formula="aBp_B5b0oEi-_HskV9Y95w" mode="Logical" scaleDivisor="1" displayUnit="µmol">
                                <Children>
                                  <Parameter id="helmAVJa9Ee1KDsw_lj8-Q" name="Start amount" description="Start amount of molecule" icon="Parameter" persistable="0" isFixedValue="0" dim="Amount" quantityType="Parameter" negativeValuesAllowed="1" formula="S7KyI2dpNUSoEk4-BrNUIw" isDefault="1" displayUnit="µmol">
                                    <Info flag="54" seq="1" ref="0" bb="2" group="91" />
                                  </Parameter>
                                  <Parameter id="6WtfWiIBMEW1Udh6UepR9g" name="Relative expression out." description="Relative Expression that will be used in the simulation" icon="Parameter" persistable="0" isFixedValue="0" dim="Fraction" quantityType="Parameter" negativeValuesAllowed="1" formula="XFY7AicakECU6VvrYjTQDQ" isDefault="1">
                                    <Info min="0" flag="52" seq="1" ref="0" bb="2" group="91" />
                                  </Parameter>
                                  <Parameter id="Uo5OjnKmRUmChKnBs9of1Q" name="Degradation coefficient" description="First order turnover rate constant of the enzyme" icon="Parameter" persistable="0" isFixedValue="0" dim="Inversed time" quantityType="Parameter" negativeValuesAllowed="1" formula="hEYjEpxm1Ee-G5RttZHf0g" isDefault="1" displayUnit="1/min">
                                    <Info min="0" flag="52" seq="1" ref="0" bb="2" group="91" />
                                  </Parameter>
                                  <Parameter id="PRf06KTEek-XQYbNubXgWA" name="Relative expression" description="Relative expression" icon="Parameter" persistable="0" isFixedValue="0" dim="Fraction" quantityType="Parameter" negativeValuesAllowed="1" formula="K6xt7JJoVkGb_g7EuO_IiA" isDefault="1">
                                    <Info min="0" flag="60" seq="1" ref="0" bb="2" group="91" />
                                  </Parameter>
                                  <Parameter id="1ErJapSZe0Gtya2JITzFxg" name="Relative expression (normalized)" description="Relative expression normalized to maximal value in organ" icon="Parameter" persistable="0" isFixedValue="0" dim="Fraction" quantityType="Parameter" negativeValuesAllowed="1" formula="tJCes7oVNkSzsWFwctgVKQ" isDefault="1">
                                    <Info min="0" flag="58" seq="1" ref="0" bb="2" group="91" />
                                  </Parameter>
                                  <Parameter id="Txzak-Cf_kiVJ3obrctbmQ" name="Concentration" icon="Parameter" persistable="0" isFixedValue="0" dim="Concentration (molar)" quantityType="Parameter" negativeValuesAllowed="1" formula="uzzq36WbdkGJlWuLIWXrvA" isDefault="1" displayUnit="µmol/l">
                                    <Info min="0" flag="18" seq="1" ref="0" bb="2" group="117" />
                                  </Parameter>
                                  <Parameter id="NLqQgJN4C0y8GWa3nFeBZw" name="t1/2" description="Half-life of drug release" icon="Parameter" persistable="0" isFixedValue="0" dim="Time" quantityType="Parameter" negativeValuesAllowed="1" formula="mEqn6wsi00OrrBkYS73TyQ" isDefault="1" displayUnit="min">
                                    <Info min="0" flag="38" seq="1" ref="0" bb="2" group="91" />
                                  </Parameter>
                                  <Parameter id="IFxn8VFVH0S7g3pzgS4vPQ" name="Ontogeny factor" description="Ontogeny factor" icon="Parameter" persistable="0" isFixedValue="0" quantityType="Parameter" negativeValuesAllowed="1" formula="IzE3-MLom02toxXn9yi3aA" isDefault="1">
                                    <Info min="0" flag="52" seq="1" ref="0" bb="2" group="142" />
                                  </Parameter>
                                  <Observer id="vBafHBRS0EaOaMJ4wKY-Lw" name="Concentration in container" icon="Observer" persistable="0" isFixedValue="0" dim="Concentration (molar)" quantityType="Enzyme, Observer" negativeValuesAllowed="1" formula="hxyWpq2juEK2GrFjvxYiHw" displayUnit="µmol/l" />
                                </Children>
                              </MoleculeAmount>
                              <MoleculeAmount id="aOOP6pwts0-VfbI-8jqCbw" name="Paracetamol" icon="DRUG" persistable="0" isFixedValue="0" dim="Amount" quantityType="Drug" negativeValuesAllowed="0" mode="Logical" scaleDivisor="1" value="0" displayUnit="µmol">
                                <Children>
                                  <Parameter id="6zKZp8FKFkGJZ5unqDvHGg" name="Concentration" icon="Parameter" persistable="0" isFixedValue="0" dim="Concentration (molar)" quantityType="Parameter" negativeValuesAllowed="1" formula="uzzq36WbdkGJlWuLIWXrvA" isDefault="1" displayUnit="µmol/l">
                                    <Info min="0" flag="18" seq="1" ref="0" bb="2" group="117" />
                                  </Parameter>
                                  <Parameter id="KVh4zQUJ_ki9mcwf_fczJA" name="Partition coefficient (water/container)" description="Partition coefficient Water / Container (will be mapped to concrete container in the simulation)" icon="Parameter" persistable="0" isFixedValue="0" quantityType="Parameter" negativeValuesAllowed="1" formula="NYxh4a8uREGJ0ITFKHJBdw" isDefault="1">
                                    <Info min="0" flag="52" seq="1" ref="0" bb="2" group="67" />
                                  </Parameter>
                                  <Observer id="4x6y9wm3ZEqRYT7MFMQdrA" name="Concentration in container" icon="Observer" persistable="0" isFixedValue="0" dim="Concentration (molar)" quantityType="Drug, Observer" negativeValuesAllowed="1" formula="hxyWpq2juEK2GrFjvxYiHw" displayUnit="µmol/l" />
                                </Children>
                              </MoleculeAmount>
                              <MoleculeAmount id="yK7qsFI7JU6slqvcT9wt-A" name="NAPQI" icon="DRUG" persistable="0" isFixedValue="0" dim="Amount" quantityType="Drug" negativeValuesAllowed="0" mode="Logical" scaleDivisor="1" value="0" displayUnit="µmol">
                                <Children>
                                  <Parameter id="kY0IMofYWE2gQlHUvdi-cA" name="Concentration" icon="Parameter" persistable="0" isFixedValue="0" dim="Concentration (molar)" quantityType="Parameter" negativeValuesAllowed="1" formula="uzzq36WbdkGJlWuLIWXrvA" isDefault="1" displayUnit="µmol/l">
                                    <Info min="0" flag="18" seq="1" ref="0" bb="2" group="117" />
                                  </Parameter>
                                  <Parameter id="RHP9vNLYS0ujp7SHnd5QrA" name="Partition coefficient (water/container)" description="Partition coefficient Water / Container (will be mapped to concrete container in the simulation)" icon="Parameter" persistable="0" isFixedValue="0" quantityType="Parameter" negativeValuesAllowed="1" formula="tqHv-BSmN0yUOPRX9ws9qg" isDefault="1">
                                    <Info min="0" flag="52" seq="1" ref="0" bb="2" group="67" />
                                  </Parameter>
                                  <Observer id="MxHVgc8T4ECJZl0BZVNXjg" name="Concentration in container" icon="Observer" persistable="0" isFixedValue="0" dim="Concentration (molar)" quantityType="Drug, Observer" negativeValuesAllowed="1" formula="hxyWpq2juEK2GrFjvxYiHw" displayUnit="µmol/l" />
                                </Children>
                              </MoleculeAmount>
                              <MoleculeAmount id="S-bfrQGRf0KL56KZCWXNaQ" name="Paracetamol glucuronide" icon="DRUG" persistable="0" isFixedValue="0" dim="Amount" quantityType="Drug" negativeValuesAllowed="0" mode="Logical" scaleDivisor="1" value="0" displayUnit="µmol">
                                <Children>
                                  <Parameter id="CH31dk0OjESWtAybOV8oIA" name="Concentration" icon="Parameter" persistable="0" isFixedValue="0" dim="Concentration (molar)" quantityType="Parameter" negativeValuesAllowed="1" formula="uzzq36WbdkGJlWuLIWXrvA" isDefault="1" displayUnit="µmol/l">
                                    <Info min="0" flag="18" seq="1" ref="0" bb="2" group="117" />
                                  </Parameter>
                                  <Parameter id="bBI4G4UqaE6l5Sj-7WUznA" name="Partition coefficient (water/container)" description="Partition coefficient Water / Container (will be mapped to concrete container in the simulation)" icon="Parameter" persistable="0" isFixedValue="0" quantityType="Parameter" negativeValuesAllowed="1" formula="PAtCac5WdEq4ZEGrRK39ag" isDefault="1">
                                    <Info min="0" flag="52" seq="1" ref="0" bb="2" group="67" />
                                  </Parameter>
                                  <Observer id="vNlyAx2PNEqO8Lzo0j8cVA" name="Concentration in container" icon="Observer" persistable="0" isFixedValue="0" dim="Concentration (molar)" quantityType="Drug, Observer" negativeValuesAllowed="1" formula="hxyWpq2juEK2GrFjvxYiHw" displayUnit="µmol/l" />
                                </Children>
                              </MoleculeAmount>
                              <MoleculeAmount id="Z18ayusSGkefYkui0b4zcg" name="Paracetamol sulfate" icon="DRUG" persistable="0" isFixedValue="0" dim="Amount" quantityType="Drug" negativeValuesAllowed="0" mode="Logical" scaleDivisor="1" value="0" displayUnit="µmol">
                                <Children>
                                  <Parameter id="o5jYvSfDEE6MZAWlKQwsZw" name="Concentration" icon="Parameter" persistable="0" isFixedValue="0" dim="Concentration (molar)" quantityType="Parameter" negativeValuesAllowed="1" formula="uzzq36WbdkGJlWuLIWXrvA" isDefault="1" displayUnit="µmol/l">
                                    <Info min="0" flag="18" seq="1" ref="0" bb="2" group="117" />
                                  </Parameter>
                                  <Parameter id="IjS6z9F3kkiaN4uRe8cwyA" name="Partition coefficient (water/container)" description="Partition coefficient Water / Container (will be mapped to concrete container in the simulation)" icon="Parameter" persistable="0" isFixedValue="0" quantityType="Parameter" negativeValuesAllowed="1" formula="lsrojSOXKEyRI_6z9OMtPQ" isDefault="1">
                                    <Info min="0" flag="52" seq="1" ref="0" bb="2" group="67" />
                                  </Parameter>
                                  <Observer id="SIUXlyFzAE--OYITiOWlxQ" name="Concentration in container" icon="Observer" persistable="0" isFixedValue="0" dim="Concentration (molar)" quantityType="Drug, Observer" negativeValuesAllowed="1" formula="hxyWpq2juEK2GrFjvxYiHw" displayUnit="µmol/l" />
                                </Children>
                              </MoleculeAmount>
                              <Reaction id="QzYez3oRqUisqCNaZZBZ-g" name="Paracetamol-UGT1A1-Estimate" icon="Metabolism" mode="Logical" containerType="Reaction" dimension="Amount per time" formula="1QJKsTCxzUiWM6Oc3JUFag">
                                <Children>
                                  <Parameter id="-5RmI_W1Xkahhm10ZiVQLA" name="Km_app" description="Apparent Michaelis-Menten constant" icon="Parameter" persistable="0" isFixedValue="0" dim="Concentration (molar)" quantityType="Parameter" negativeValuesAllowed="1" formula="2R2cg9jC8kG2_NTBu0ymlQ" isDefault="1" displayUnit="µmol/l">
                                    <Info min="0" flag="52" seq="4" ref="0" bb="2" group="131" />
                                  </Parameter>
                                  <Parameter id="rETjkNtyb0KXiNEtnScKlg" name="kcat interaction factor" description="kcat interaction factor" icon="Parameter" persistable="0" isFixedValue="0" quantityType="Parameter" negativeValuesAllowed="1" isDefault="1" value="1">
                                    <Info min="0" flag="36" seq="4" ref="0" bb="2" group="131" />
                                  </Parameter>
                                  <Parameter id="w-04rmMxNkavXJRuURrzUA" name="Km interaction factor" description="Km interaction factor" icon="Parameter" persistable="0" isFixedValue="0" quantityType="Parameter" negativeValuesAllowed="1" isDefault="1" value="1">
                                    <Info min="0" flag="36" seq="4" ref="0" bb="2" group="131" />
                                  </Parameter>
                                  <Parameter id="Cz4_2UtsGESqylBLTkMdRQ" name="kcat_app" description="The number of substrate molecule each enzyme site converts to product per unit time, and in which the enzyme is working at maximum efficiency." icon="Parameter" persistable="0" isFixedValue="0" dim="Inversed time" quantityType="Parameter" negativeValuesAllowed="1" formula="kogtR1_Jj0qxg0jrrMvlPA" isDefault="1" displayUnit="1/min">
                                    <Info min="0" flag="52" seq="4" ref="0" bb="2" group="131" />
                                  </Parameter>
                                </Children>
                                <Educts>
                                  <ReactionPartner stoichiometricCoefficient="1" partner="aOOP6pwts0-VfbI-8jqCbw" />
                                </Educts>
                                <Products>
                                  <ReactionPartner stoichiometricCoefficient="1" partner="S-bfrQGRf0KL56KZCWXNaQ" />
                                </Products>
                                <ModifierNames>
                                  <ModifierNamesChild>UGT1A1</ModifierNamesChild>
                                </ModifierNames>
                              </Reaction>
                              <Reaction id="wNT5NauxEUO7zx2ese8hDA" name="Paracetamol-SULT1A1-Estimate" icon="Metabolism" mode="Logical" containerType="Reaction" dimension="Amount per time" formula="FIMUwdBAck-fccP63tYqcw">
                                <Children>
                                  <Parameter id="reICrzpO4kCnx7CwNRoLKg" name="Km_app" description="Apparent Michaelis-Menten constant" icon="Parameter" persistable="0" isFixedValue="0" dim="Concentration (molar)" quantityType="Parameter" negativeValuesAllowed="1" formula="qiOHiKQdjE6J6017Z0_itw" isDefault="1" displayUnit="µmol/l">
                                    <Info min="0" flag="52" seq="4" ref="0" bb="2" group="131" />
                                  </Parameter>
                                  <Parameter id="of6lPGNAvU2hB7W2iZr1Pg" name="kcat interaction factor" description="kcat interaction factor" icon="Parameter" persistable="0" isFixedValue="0" quantityType="Parameter" negativeValuesAllowed="1" isDefault="1" value="1">
                                    <Info min="0" flag="36" seq="4" ref="0" bb="2" group="131" />
                                  </Parameter>
                                  <Parameter id="URbgWxWSlEyp6sscStUsYQ" name="Km interaction factor" description="Km interaction factor" icon="Parameter" persistable="0" isFixedValue="0" quantityType="Parameter" negativeValuesAllowed="1" isDefault="1" value="1">
                                    <Info min="0" flag="36" seq="4" ref="0" bb="2" group="131" />
                                  </Parameter>
                                  <Parameter id="nwIVPI1TFEeO--dxgC_06Q" name="kcat_app" description="The number of substrate molecule each enzyme site converts to product per unit time, and in which the enzyme is working at maximum efficiency." icon="Parameter" persistable="0" isFixedValue="0" dim="Inversed time" quantityType="Parameter" negativeValuesAllowed="1" formula="tvONZC7hIkOwWb7jlBh0RA" isDefault="1" displayUnit="1/min">
                                    <Info min="0" flag="52" seq="4" ref="0" bb="2" group="131" />
                                  </Parameter>
                                </Children>
                                <Educts>
                                  <ReactionPartner stoichiometricCoefficient="1" partner="aOOP6pwts0-VfbI-8jqCbw" />
                                </Educts>
                                <Products>
                                  <ReactionPartner stoichiometricCoefficient="1" partner="Z18ayusSGkefYkui0b4zcg" />
                                </Products>
                                <ModifierNames>
                                  <ModifierNamesChild>SULT1A1</ModifierNamesChild>
                                </ModifierNames>
                              </Reaction>
                              <Reaction id="ptvSrYus5kql-WGkcfJ7sA" name="Paracetamol-CYP2E1-Estimated" icon="Metabolism" mode="Logical" containerType="Reaction" dimension="Amount per time" formula="4d0qd3qjykaHcuRPiRJFDQ">
                                <Children>
                                  <Parameter id="TAYQR2EliUW6qgLZ8Dlekw" name="CLspec/[Enzyme]_app" description="Apparent specific clearance normalized to the enzyme concentration" icon="Parameter" persistable="0" isFixedValue="0" dim="Second order rate constant" quantityType="Parameter" negativeValuesAllowed="1" formula="rdlFKVlzp0mspBKdyWKdsg" isDefault="1" displayUnit="l/µmol/min">
                                    <Info min="0" flag="52" seq="1" ref="0" bb="2" group="131" />
                                  </Parameter>
                                  <Parameter id="wgNjlpTgAk-LLxwaCpSosw" name="CLspec/[Enzyme] interaction factor" description="CLspec/[Enzyme] interaction factor" icon="Parameter" persistable="0" isFixedValue="0" quantityType="Parameter" negativeValuesAllowed="1" isDefault="1" value="1">
                                    <Info min="0" flag="36" seq="1" ref="0" bb="2" group="131" />
                                  </Parameter>
                                </Children>
                                <Educts>
                                  <ReactionPartner stoichiometricCoefficient="1" partner="aOOP6pwts0-VfbI-8jqCbw" />
                                </Educts>
                                <Products>
                                  <ReactionPartner stoichiometricCoefficient="1" partner="yK7qsFI7JU6slqvcT9wt-A" />
                                </Products>
                                <ModifierNames>
                                  <ModifierNamesChild>CYP2E1</ModifierNamesChild>
                                </ModifierNames>
                              </Reaction>
                            </Children>
                          </Container>
                          <Container id="IfZ2YLkCLUGdXkdWscJeWQ" name="Interstitial" description="Interstitial" icon="Interstitial" mode="Physical" containerType="Compartment">
                            <Tags>
                              <Tag value="Duodenum" />
                              <Tag value="Mucosa" />
                              <Tag value="SmallIntestineSegment" />
                            </Tags>
                            <Children>
                              <Parameter id="zz9B2X77jECsfte6bjJHQA" name="Volume of protein container" description="Volume of organ/compartment where the protein cocentration was measured" icon="Parameter" persistable="0" isFixedValue="0" dim="Volume" quantityType="Parameter" negativeValuesAllowed="1" formula="XTJX-rsGjE2uHU_ckYlvhA" isDefault="1" displayUnit="l">
                                <Info min="0" flag="52" seq="1" ref="0" bb="2" group="117" />
                              </Parameter>
                              <Parameter id="3Mj2mB5uL0aQuvJ3qLx-rQ" name="Volume" description="Volume of organ or compartment" icon="Parameter" persistable="0" isFixedValue="0" dim="Volume" quantityType="Parameter" negativeValuesAllowed="1" formula="B-fIqHzEZEGwsauJJReh9w" isDefault="1" displayUnit="l">
                                <Info min="0" flag="62" seq="111" ref="0" bb="2" group="124" />
                              </Parameter>
                              <Parameter id="kvcN_vWT_0qm52xta2uOww" name="pH" description="pH" icon="Parameter" persistable="0" isFixedValue="0" quantityType="Parameter" negativeValuesAllowed="1" formula="A3PqihaOFEydZzno_P35gQ" isDefault="1">
                                <Info min="0" max="14" flag="122" seq="335" ref="0" bb="32" group="84" />
                              </Parameter>
                              <MoleculeAmount id="pN9F9p2d4UqLSRpNhDiT5g" name="Paracetamol" icon="DRUG" persistable="0" isFixedValue="0" dim="Amount" quantityType="Drug" negativeValuesAllowed="0" mode="Logical" scaleDivisor="1" value="0" displayUnit="µmol">
                                <Children>
                                  <Parameter id="EL-2dO55z0a-z57NkI_g3w" name="Concentration" icon="Parameter" persistable="0" isFixedValue="0" dim="Concentration (molar)" quantityType="Parameter" negativeValuesAllowed="1" formula="uzzq36WbdkGJlWuLIWXrvA" isDefault="1" displayUnit="µmol/l">
                                    <Info min="0" flag="18" seq="1" ref="0" bb="2" group="117" />
                                  </Parameter>
                                  <Parameter id="0EiL_7UQLECJizoCh8HOZg" name="Partition coefficient (water/container)" description="Partition coefficient Water / Container (will be mapped to concrete container in the simulation)" icon="Parameter" persistable="0" isFixedValue="0" quantityType="Parameter" negativeValuesAllowed="1" formula="xubBu-FCXEGghAmBPdvW3Q" isDefault="1">
                                    <Info min="0" flag="52" seq="1" ref="0" bb="2" group="67" />
                                  </Parameter>
                                  <Observer id="hAJ39MwpaUGdhd1P4ui_nw" name="Concentration in container" icon="Observer" persistable="0" isFixedValue="0" dim="Concentration (molar)" quantityType="Drug, Observer" negativeValuesAllowed="1" formula="hxyWpq2juEK2GrFjvxYiHw" displayUnit="µmol/l" />
                                </Children>
                              </MoleculeAmount>
                              <MoleculeAmount id="8xdRMfTIi0eD2yBdiuIK4w" name="NAPQI" icon="DRUG" persistable="0" isFixedValue="0" dim="Amount" quantityType="Drug" negativeValuesAllowed="0" mode="Logical" scaleDivisor="1" value="0" displayUnit="µmol">
                                <Children>
                                  <Parameter id="RzBY_i0ssUW9aJXFmq0DJg" name="Concentration" icon="Parameter" persistable="0" isFixedValue="0" dim="Concentration (molar)" quantityType="Parameter" negativeValuesAllowed="1" formula="uzzq36WbdkGJlWuLIWXrvA" isDefault="1" displayUnit="µmol/l">
                                    <Info min="0" flag="18" seq="1" ref="0" bb="2" group="117" />
                                  </Parameter>
                                  <Parameter id="_aqVAXvRIEuk2R7Q-VzSAQ" name="Partition coefficient (water/container)" description="Partition coefficient Water / Container (will be mapped to concrete container in the simulation)" icon="Parameter" persistable="0" isFixedValue="0" quantityType="Parameter" negativeValuesAllowed="1" formula="h6dkq7Q-k0C1e83FQFy9Qw" isDefault="1">
                                    <Info min="0" flag="52" seq="1" ref="0" bb="2" group="67" />
                                  </Parameter>
                                  <Observer id="AScH3TIxMUi82AMrGcZp1w" name="Concentration in container" icon="Observer" persistable="0" isFixedValue="0" dim="Concentration (molar)" quantityType="Drug, Observer" negativeValuesAllowed="1" formula="hxyWpq2juEK2GrFjvxYiHw" displayUnit="µmol/l" />
                                </Children>
                              </MoleculeAmount>
                              <MoleculeAmount id="MoPWKTiIoE2yJyvP2-B3pA" name="Paracetamol glucuronide" icon="DRUG" persistable="0" isFixedValue="0" dim="Amount" quantityType="Drug" negativeValuesAllowed="0" mode="Logical" scaleDivisor="1" value="0" displayUnit="µmol">
                                <Children>
                                  <Parameter id="RRfxXmHDF0eCiJfTMoidZQ" name="Concentration" icon="Parameter" persistable="0" isFixedValue="0" dim="Concentration (molar)" quantityType="Parameter" negativeValuesAllowed="1" formula="uzzq36WbdkGJlWuLIWXrvA" isDefault="1" displayUnit="µmol/l">
                                    <Info min="0" flag="18" seq="1" ref="0" bb="2" group="117" />
                                  </Parameter>
                                  <Parameter id="1reRuGkuuEqs7BpODMz8YQ" name="Partition coefficient (water/container)" description="Partition coefficient Water / Container (will be mapped to concrete container in the simulation)" icon="Parameter" persistable="0" isFixedValue="0" quantityType="Parameter" negativeValuesAllowed="1" formula="w1ASsGhml0CGkKS9wrZBcA" isDefault="1">
                                    <Info min="0" flag="52" seq="1" ref="0" bb="2" group="67" />
                                  </Parameter>
                                  <Observer id="Q7DR_b7Yz0WsHmK5dRKxuw" name="Concentration in container" icon="Observer" persistable="0" isFixedValue="0" dim="Concentration (molar)" quantityType="Drug, Observer" negativeValuesAllowed="1" formula="hxyWpq2juEK2GrFjvxYiHw" displayUnit="µmol/l" />
                                </Children>
                              </MoleculeAmount>
                              <MoleculeAmount id="-uO0PVgRQUCr9f_Arcxayw" name="Paracetamol sulfate" icon="DRUG" persistable="0" isFixedValue="0" dim="Amount" quantityType="Drug" negativeValuesAllowed="0" mode="Logical" scaleDivisor="1" value="0" displayUnit="µmol">
                                <Children>
                                  <Parameter id="J-SbdzNfK0e9nIOahga1pQ" name="Concentration" icon="Parameter" persistable="0" isFixedValue="0" dim="Concentration (molar)" quantityType="Parameter" negativeValuesAllowed="1" formula="uzzq36WbdkGJlWuLIWXrvA" isDefault="1" displayUnit="µmol/l">
                                    <Info min="0" flag="18" seq="1" ref="0" bb="2" group="117" />
                                  </Parameter>
                                  <Parameter id="PO1el5g_0UGTAWcRyDB4Mw" name="Partition coefficient (water/container)" description="Partition coefficient Water / Container (will be mapped to concrete container in the simulation)" icon="Parameter" persistable="0" isFixedValue="0" quantityType="Parameter" negativeValuesAllowed="1" formula="QdADRFGS1ES8ZFkz7DrY-g" isDefault="1">
                                    <Info min="0" flag="52" seq="1" ref="0" bb="2" group="67" />
                                  </Parameter>
                                  <Observer id="9bWZDLfB8USy0MMhwJ9gIQ" name="Concentration in container" icon="Observer" persistable="0" isFixedValue="0" dim="Concentration (molar)" quantityType="Drug, Observer" negativeValuesAllowed="1" formula="hxyWpq2juEK2GrFjvxYiHw" displayUnit="µmol/l" />
                                </Children>
                              </MoleculeAmount>
                            </Children>
                          </Container>
                          <Container id="Qtyc5lAFe0q2DQOqO9-ZnA" name="Intracellular" description="Intracellular" icon="Intracellular" mode="Physical" containerType="Compartment">
                            <Tags>
                              <Tag value="Duodenum" />
                              <Tag value="IntestinalSecretionSource" />
                              <Tag value="Mucosa" />
                              <Tag value="SmallIntestineSegment" />
                            </Tags>
                            <Children>
                              <Parameter id="UKVjV_5q7UGfIjpaGr6wPQ" name="Volume of protein container" description="Volume of organ/compartment where the protein cocentration was measured" icon="Parameter" persistable="0" isFixedValue="0" dim="Volume" quantityType="Parameter" negativeValuesAllowed="1" formula="m-Sf0BCvH0GD-BybtlBRbA" isDefault="1" displayUnit="l">
                                <Info min="0" flag="52" seq="1" ref="0" bb="2" group="117" />
                              </Parameter>
                              <Parameter id="lA2IVkPKlEiD1zKDOittFA" name="Volume" description="Volume of organ or compartment" icon="Parameter" persistable="0" isFixedValue="0" dim="Volume" quantityType="Parameter" negativeValuesAllowed="1" formula="Xg2B3FzWJkKxrDh0Dbbw_Q" isDefault="1" displayUnit="l">
                                <Info min="0" flag="62" seq="111" ref="0" bb="2" group="125" />
                              </Parameter>
                              <Parameter id="-oXauMd_JUuwD5dGaTiRiQ" name="pH" description="pH" icon="Parameter" persistable="0" isFixedValue="0" quantityType="Parameter" negativeValuesAllowed="1" isDefault="1" value="7.3">
                                <Info min="0" max="14" flag="122" seq="335" ref="0" bb="32" group="83" />
                              </Parameter>
                              <MoleculeAmount id="spiTtEhLs02pwi3wZAA8jg" name="UGT1A1" icon="ENZYME" persistable="0" isFixedValue="0" dim="Amount" quantityType="Enzyme" negativeValuesAllowed="0" formula="aBp_B5b0oEi-_HskV9Y95w" mode="Logical" scaleDivisor="1" displayUnit="µmol">
                                <Children>
                                  <Parameter id="VS2XwtFxeUmsYfsS9JN8Zg" name="Start amount" description="Start amount of molecule" icon="Parameter" persistable="0" isFixedValue="0" dim="Amount" quantityType="Parameter" negativeValuesAllowed="1" formula="3KIKQNq27UyfMFKfWx2QyQ" isDefault="1" displayUnit="µmol">
                                    <Info flag="54" seq="1" ref="0" bb="2" group="91" />
                                  </Parameter>
                                  <Parameter id="VRf6H7IZ-kiRJNb7D_OToQ" name="Relative expression out." description="Relative Expression that will be used in the simulation" icon="Parameter" persistable="0" isFixedValue="0" dim="Fraction" quantityType="Parameter" negativeValuesAllowed="1" formula="XFY7AicakECU6VvrYjTQDQ" isDefault="1">
                                    <Info min="0" flag="52" seq="1" ref="0" bb="2" group="91" />
                                  </Parameter>
                                  <Parameter id="7Eg_KzdC-0-tPgYer1yg6g" name="Degradation coefficient" description="First order turnover rate constant of the enzyme" icon="Parameter" persistable="0" isFixedValue="0" dim="Inversed time" quantityType="Parameter" negativeValuesAllowed="1" formula="hEYjEpxm1Ee-G5RttZHf0g" isDefault="1" displayUnit="1/min">
                                    <Info min="0" flag="52" seq="1" ref="0" bb="2" group="91" />
                                  </Parameter>
                                  <Parameter id="6hwMneWTgUqKEjTSO_lEmg" name="Relative expression" description="Relative expression" icon="Parameter" persistable="0" isFixedValue="0" dim="Fraction" quantityType="Parameter" negativeValuesAllowed="1" isDefault="1" value="0.323974082073433">
                                    <Info min="0" flag="60" seq="1" ref="0" bb="2" group="91" />
                                  </Parameter>
                                  <Parameter id="gl1BertRPEWAfffLygl5OA" name="Relative expression (normalized)" description="Relative expression normalized to maximal value in organ" icon="Parameter" persistable="0" isFixedValue="0" dim="Fraction" quantityType="Parameter" negativeValuesAllowed="1" isDefault="1" value="0.323974082073433">
                                    <Info min="0" flag="58" seq="1" ref="0" bb="2" group="91" />
                                  </Parameter>
                                  <Parameter id="UlkTtDHBbkeyXW2S42WPkA" name="Concentration" icon="Parameter" persistable="0" isFixedValue="0" dim="Concentration (molar)" quantityType="Parameter" negativeValuesAllowed="1" formula="uzzq36WbdkGJlWuLIWXrvA" isDefault="1" displayUnit="µmol/l">
                                    <Info min="0" flag="18" seq="1" ref="0" bb="2" group="117" />
                                  </Parameter>
                                  <Parameter id="_1waMshhTUaPrwAmSEwl4w" name="Ontogeny factor" description="Ontogeny factor" icon="Parameter" persistable="0" isFixedValue="0" quantityType="Parameter" negativeValuesAllowed="1" formula="cTLJv0qUW0-9nogzDGI8kw" isDefault="1">
                                    <Info min="0" flag="52" seq="1" ref="0" bb="2" group="142" />
                                  </Parameter>
                                  <Parameter id="P03pxUtp_EaoSVQNMKpC2A" name="t1/2" description="Half-life of drug release" icon="Parameter" persistable="0" isFixedValue="0" dim="Time" quantityType="Parameter" negativeValuesAllowed="1" formula="af43v0uOikat4mMgIOUekw" isDefault="1" displayUnit="min">
                                    <Info min="0" flag="38" seq="1" ref="0" bb="2" group="91" />
                                  </Parameter>
                                  <Observer id="lkufG9Cblka1C1aYKj6Pqw" name="Concentration in container" icon="Observer" persistable="0" isFixedValue="0" dim="Concentration (molar)" quantityType="Enzyme, Observer" negativeValuesAllowed="1" formula="hxyWpq2juEK2GrFjvxYiHw" displayUnit="µmol/l" />
                                </Children>
                              </MoleculeAmount>
                              <MoleculeAmount id="elPdPLf9yEyyAyT5nc0x8A" name="SULT1A1" icon="ENZYME" persistable="0" isFixedValue="0" dim="Amount" quantityType="Enzyme" negativeValuesAllowed="0" formula="aBp_B5b0oEi-_HskV9Y95w" mode="Logical" scaleDivisor="1" displayUnit="µmol">
                                <Children>
                                  <Parameter id="sTVpDxlUzECsPLbj40xIbw" name="Start amount" description="Start amount of molecule" icon="Parameter" persistable="0" isFixedValue="0" dim="Amount" quantityType="Parameter" negativeValuesAllowed="1" formula="JuwP295DUUOv4d-h5WEAaA" isDefault="1" displayUnit="µmol">
                                    <Info flag="54" seq="1" ref="0" bb="2" group="91" />
                                  </Parameter>
                                  <Parameter id="D6sGLWPojkiaLR554lmpNg" name="Relative expression out." description="Relative Expression that will be used in the simulation" icon="Parameter" persistable="0" isFixedValue="0" dim="Fraction" quantityType="Parameter" negativeValuesAllowed="1" formula="XFY7AicakECU6VvrYjTQDQ" isDefault="1">
                                    <Info min="0" flag="52" seq="1" ref="0" bb="2" group="91" />
                                  </Parameter>
                                  <Parameter id="GrWnlvgcPUGUa46goZj4WQ" name="Degradation coefficient" description="First order turnover rate constant of the enzyme" icon="Parameter" persistable="0" isFixedValue="0" dim="Inversed time" quantityType="Parameter" negativeValuesAllowed="1" formula="hEYjEpxm1Ee-G5RttZHf0g" isDefault="1" displayUnit="1/min">
                                    <Info min="0" flag="52" seq="1" ref="0" bb="2" group="91" />
                                  </Parameter>
                                  <Parameter id="dkGXvmE6wEK9keZ2cP_Tkw" name="Relative expression" description="Relative expression" icon="Parameter" persistable="0" isFixedValue="0" dim="Fraction" quantityType="Parameter" negativeValuesAllowed="1" isDefault="1" value="0.302564102564102">
                                    <Info min="0" flag="60" seq="1" ref="0" bb="2" group="91" />
                                  </Parameter>
                                  <Parameter id="FjPgybUGWEmczXtvma7_SQ" name="Relative expression (normalized)" description="Relative expression normalized to maximal value in organ" icon="Parameter" persistable="0" isFixedValue="0" dim="Fraction" quantityType="Parameter" negativeValuesAllowed="1" isDefault="1" value="0.302564102564102">
                                    <Info min="0" flag="58" seq="1" ref="0" bb="2" group="91" />
                                  </Parameter>
                                  <Parameter id="vcvy2PYWmEaS2Oj_huDqVA" name="Concentration" icon="Parameter" persistable="0" isFixedValue="0" dim="Concentration (molar)" quantityType="Parameter" negativeValuesAllowed="1" formula="uzzq36WbdkGJlWuLIWXrvA" isDefault="1" displayUnit="µmol/l">
                                    <Info min="0" flag="18" seq="1" ref="0" bb="2" group="117" />
                                  </Parameter>
                                  <Parameter id="eUxyAYitak-7DLj1hZr-Fw" name="Ontogeny factor" description="Ontogeny factor" icon="Parameter" persistable="0" isFixedValue="0" quantityType="Parameter" negativeValuesAllowed="1" formula="c-J02IoRtU6bo6orOY5F9g" isDefault="1">
                                    <Info min="0" flag="52" seq="1" ref="0" bb="2" group="142" />
                                  </Parameter>
                                  <Parameter id="O2PQU8XDO0SZzlMo6fokkA" name="t1/2" description="Half-life of drug release" icon="Parameter" persistable="0" isFixedValue="0" dim="Time" quantityType="Parameter" negativeValuesAllowed="1" formula="-uSzEqaq_0eaO40plrDLQw" isDefault="1" displayUnit="min">
                                    <Info min="0" flag="38" seq="1" ref="0" bb="2" group="91" />
                                  </Parameter>
                                  <Observer id="Q2T6bjk_O0OoOqufb140dg" name="Concentration in container" icon="Observer" persistable="0" isFixedValue="0" dim="Concentration (molar)" quantityType="Enzyme, Observer" negativeValuesAllowed="1" formula="hxyWpq2juEK2GrFjvxYiHw" displayUnit="µmol/l" />
                                </Children>
                              </MoleculeAmount>
                              <MoleculeAmount id="JrPmZtzU6kKazSK57iwKfA" name="CYP2E1" icon="ENZYME" persistable="0" isFixedValue="0" dim="Amount" quantityType="Enzyme" negativeValuesAllowed="0" formula="aBp_B5b0oEi-_HskV9Y95w" mode="Logical" scaleDivisor="1" displayUnit="µmol">
                                <Children>
                                  <Parameter id="Io87GG3ES0W89vjzw6TcsQ" name="Start amount" description="Start amount of molecule" icon="Parameter" persistable="0" isFixedValue="0" dim="Amount" quantityType="Parameter" negativeValuesAllowed="1" formula="HeVZEGgLkkiKkCqDHOE0xA" isDefault="1" displayUnit="µmol">
                                    <Info flag="54" seq="1" ref="0" bb="2" group="91" />
                                  </Parameter>
                                  <Parameter id="AYlpAeBEYkSfmiHYptijww" name="Relative expression out." description="Relative Expression that will be used in the simulation" icon="Parameter" persistable="0" isFixedValue="0" dim="Fraction" quantityType="Parameter" negativeValuesAllowed="1" formula="XFY7AicakECU6VvrYjTQDQ" isDefault="1">
                                    <Info min="0" flag="52" seq="1" ref="0" bb="2" group="91" />
                                  </Parameter>
                                  <Parameter id="QvSUpedugkGljfOcdiEhvw" name="Degradation coefficient" description="First order turnover rate constant of the enzyme" icon="Parameter" persistable="0" isFixedValue="0" dim="Inversed time" quantityType="Parameter" negativeValuesAllowed="1" formula="hEYjEpxm1Ee-G5RttZHf0g" isDefault="1" displayUnit="1/min">
                                    <Info min="0" flag="52" seq="1" ref="0" bb="2" group="91" />
                                  </Parameter>
                                  <Parameter id="irYNJ66DPkiOng0gDMwXIQ" name="Relative expression" description="Relative expression" icon="Parameter" persistable="0" isFixedValue="0" dim="Fraction" quantityType="Parameter" negativeValuesAllowed="1" isDefault="1" value="0.00811523635625888">
                                    <Info min="0" flag="60" seq="1" ref="0" bb="2" group="91" />
                                  </Parameter>
                                  <Parameter id="2anZlzSq2UqQ4fX3pLhO8Q" name="Relative expression (normalized)" description="Relative expression normalized to maximal value in organ" icon="Parameter" persistable="0" isFixedValue="0" dim="Fraction" quantityType="Parameter" negativeValuesAllowed="1" isDefault="1" value="0.00811523635625888">
                                    <Info min="0" flag="58" seq="1" ref="0" bb="2" group="91" />
                                  </Parameter>
                                  <Parameter id="U8OUrK1JLUKB3G-OA1DD0A" name="Concentration" icon="Parameter" persistable="0" isFixedValue="0" dim="Concentration (molar)" quantityType="Parameter" negativeValuesAllowed="1" formula="uzzq36WbdkGJlWuLIWXrvA" isDefault="1" displayUnit="µmol/l">
                                    <Info min="0" flag="18" seq="1" ref="0" bb="2" group="117" />
                                  </Parameter>
                                  <Parameter id="GQgrTpK5OUmap38oLEh2Cg" name="Ontogeny factor" description="Ontogeny factor" icon="Parameter" persistable="0" isFixedValue="0" quantityType="Parameter" negativeValuesAllowed="1" formula="5jdNHRX-ZkaSS_Td0uiJxg" isDefault="1">
                                    <Info min="0" flag="52" seq="1" ref="0" bb="2" group="142" />
                                  </Parameter>
                                  <Parameter id="FSeexOJ2tkCOaO5hpXcWIw" name="t1/2" description="Half-life of drug release" icon="Parameter" persistable="0" isFixedValue="0" dim="Time" quantityType="Parameter" negativeValuesAllowed="1" formula="RmhUBQIJQkimWe2HN9Lvhw" isDefault="1" displayUnit="min">
                                    <Info min="0" flag="38" seq="1" ref="0" bb="2" group="91" />
                                  </Parameter>
                                  <Observer id="vPPuHgBiTUqN5Fd0OtFLlg" name="Concentration in container" icon="Observer" persistable="0" isFixedValue="0" dim="Concentration (molar)" quantityType="Enzyme, Observer" negativeValuesAllowed="1" formula="hxyWpq2juEK2GrFjvxYiHw" displayUnit="µmol/l" />
                                </Children>
                              </MoleculeAmount>
                              <MoleculeAmount id="OfSoj2O3Y0G-bmbQsxDtaA" name="Paracetamol" icon="DRUG" persistable="0" isFixedValue="0" dim="Amount" quantityType="Drug" negativeValuesAllowed="0" mode="Logical" scaleDivisor="1" value="0" displayUnit="µmol">
                                <Children>
                                  <Parameter id="xPKYhP9HjkCqYkpO2ErFLg" name="Concentration" icon="Parameter" persistable="0" isFixedValue="0" dim="Concentration (molar)" quantityType="Parameter" negativeValuesAllowed="1" formula="uzzq36WbdkGJlWuLIWXrvA" isDefault="1" displayUnit="µmol/l">
                                    <Info min="0" flag="18" seq="1" ref="0" bb="2" group="117" />
                                  </Parameter>
                                  <Parameter id="JLdRapmJzkGG1xJJjiLqzQ" name="Partition coefficient (water/container)" description="Partition coefficient Water / Container (will be mapped to concrete container in the simulation)" icon="Parameter" persistable="0" isFixedValue="0" quantityType="Parameter" negativeValuesAllowed="1" formula="C41unGzjck-LRuvV7Hyjtw" isDefault="1">
                                    <Info min="0" flag="52" seq="1" ref="0" bb="2" group="67" />
                                  </Parameter>
                                  <Observer id="ipDywP1K0EOVXKhUhFBa0g" name="Concentration in container" icon="Observer" persistable="0" isFixedValue="0" dim="Concentration (molar)" quantityType="Drug, Observer" negativeValuesAllowed="1" formula="hxyWpq2juEK2GrFjvxYiHw" displayUnit="µmol/l" />
                                </Children>
                              </MoleculeAmount>
                              <MoleculeAmount id="LPYpmzLLSU2XBaqJotbJTA" name="NAPQI" icon="DRUG" persistable="0" isFixedValue="0" dim="Amount" quantityType="Drug" negativeValuesAllowed="0" mode="Logical" scaleDivisor="1" value="0" displayUnit="µmol">
                                <Children>
                                  <Parameter id="OhqNVDHdXUCPIjYg4vljCw" name="Concentration" icon="Parameter" persistable="0" isFixedValue="0" dim="Concentration (molar)" quantityType="Parameter" negativeValuesAllowed="1" formula="uzzq36WbdkGJlWuLIWXrvA" isDefault="1" displayUnit="µmol/l">
                                    <Info min="0" flag="18" seq="1" ref="0" bb="2" group="117" />
                                  </Parameter>
                                  <Parameter id="bdqYUi_iV0O5YS_t8WTquQ" name="Partition coefficient (water/container)" description="Partition coefficient Water / Container (will be mapped to concrete container in the simulation)" icon="Parameter" persistable="0" isFixedValue="0" quantityType="Parameter" negativeValuesAllowed="1" formula="NZQ-VvujbUucIOl_Y83ILQ" isDefault="1">
                                    <Info min="0" flag="52" seq="1" ref="0" bb="2" group="67" />
                                  </Parameter>
                                  <Observer id="_5Cu6cDVbEyHqjibyYNEqg" name="Concentration in container" icon="Observer" persistable="0" isFixedValue="0" dim="Concentration (molar)" quantityType="Drug, Observer" negativeValuesAllowed="1" formula="hxyWpq2juEK2GrFjvxYiHw" displayUnit="µmol/l" />
                                </Children>
                              </MoleculeAmount>
                              <MoleculeAmount id="6MnS4fQJy0SWDiw1Qw99Hg" name="Paracetamol glucuronide" icon="DRUG" persistable="0" isFixedValue="0" dim="Amount" quantityType="Drug" negativeValuesAllowed="0" mode="Logical" scaleDivisor="1" value="0" displayUnit="µmol">
                                <Children>
                                  <Parameter id="G96EKSe52UGyYExi93Mq6g" name="Concentration" icon="Parameter" persistable="0" isFixedValue="0" dim="Concentration (molar)" quantityType="Parameter" negativeValuesAllowed="1" formula="uzzq36WbdkGJlWuLIWXrvA" isDefault="1" displayUnit="µmol/l">
                                    <Info min="0" flag="18" seq="1" ref="0" bb="2" group="117" />
                                  </Parameter>
                                  <Parameter id="Jm60apl3PEyiaonUYPT2Gw" name="Partition coefficient (water/container)" description="Partition coefficient Water / Container (will be mapped to concrete container in the simulation)" icon="Parameter" persistable="0" isFixedValue="0" quantityType="Parameter" negativeValuesAllowed="1" formula="8Ss9z1iYS0CfDOZLP70xuQ" isDefault="1">
                                    <Info min="0" flag="52" seq="1" ref="0" bb="2" group="67" />
                                  </Parameter>
                                  <Observer id="oEHmwvetNUydYWd7Re2eqA" name="Concentration in container" icon="Observer" persistable="0" isFixedValue="0" dim="Concentration (molar)" quantityType="Drug, Observer" negativeValuesAllowed="1" formula="hxyWpq2juEK2GrFjvxYiHw" displayUnit="µmol/l" />
                                </Children>
                              </MoleculeAmount>
                              <MoleculeAmount id="TmwK2kIkkkuu8BGWy2n57Q" name="Paracetamol sulfate" icon="DRUG" persistable="0" isFixedValue="0" dim="Amount" quantityType="Drug" negativeValuesAllowed="0" mode="Logical" scaleDivisor="1" value="0" displayUnit="µmol">
                                <Children>
                                  <Parameter id="wTBUYhbM5kCw32edTrEFNA" name="Concentration" icon="Parameter" persistable="0" isFixedValue="0" dim="Concentration (molar)" quantityType="Parameter" negativeValuesAllowed="1" formula="uzzq36WbdkGJlWuLIWXrvA" isDefault="1" displayUnit="µmol/l">
                                    <Info min="0" flag="18" seq="1" ref="0" bb="2" group="117" />
                                  </Parameter>
                                  <Parameter id="ZXXcsXm6fkO9yMnartfbYQ" name="Partition coefficient (water/container)" description="Partition coefficient Water / Container (will be mapped to concrete container in the simulation)" icon="Parameter" persistable="0" isFixedValue="0" quantityType="Parameter" negativeValuesAllowed="1" formula="aTg5FiMlUk-DVADHuPVvHA" isDefault="1">
                                    <Info min="0" flag="52" seq="1" ref="0" bb="2" group="67" />
                                  </Parameter>
                                  <Observer id="WZGJsKRbzU6KrBW2p-40Kg" name="Concentration in container" icon="Observer" persistable="0" isFixedValue="0" dim="Concentration (molar)" quantityType="Drug, Observer" negativeValuesAllowed="1" formula="hxyWpq2juEK2GrFjvxYiHw" displayUnit="µmol/l" />
                                </Children>
                              </MoleculeAmount>
                              <Reaction id="regFXevFukCnmy4NwgNKEQ" name="Paracetamol-UGT1A1-Estimate" icon="Metabolism" mode="Logical" containerType="Reaction" dimension="Amount per time" formula="1QJKsTCxzUiWM6Oc3JUFag">
                                <Children>
                                  <Parameter id="-NpTWHg57U2y58gRhM16Pg" name="Km_app" description="Apparent Michaelis-Menten constant" icon="Parameter" persistable="0" isFixedValue="0" dim="Concentration (molar)" quantityType="Parameter" negativeValuesAllowed="1" formula="2R2cg9jC8kG2_NTBu0ymlQ" isDefault="1" displayUnit="µmol/l">
                                    <Info min="0" flag="52" seq="4" ref="0" bb="2" group="131" />
                                  </Parameter>
                                  <Parameter id="_JEixYTw9keUCeCC3rl7eA" name="kcat interaction factor" description="kcat interaction factor" icon="Parameter" persistable="0" isFixedValue="0" quantityType="Parameter" negativeValuesAllowed="1" isDefault="1" value="1">
                                    <Info min="0" flag="36" seq="4" ref="0" bb="2" group="131" />
                                  </Parameter>
                                  <Parameter id="h2v3DDyp6Ua982CVYlP_5g" name="Km interaction factor" description="Km interaction factor" icon="Parameter" persistable="0" isFixedValue="0" quantityType="Parameter" negativeValuesAllowed="1" isDefault="1" value="1">
                                    <Info min="0" flag="36" seq="4" ref="0" bb="2" group="131" />
                                  </Parameter>
                                  <Parameter id="d_n8t_7c90KMhzvXqg_c7w" name="kcat_app" description="The number of substrate molecule each enzyme site converts to product per unit time, and in which the enzyme is working at maximum efficiency." icon="Parameter" persistable="0" isFixedValue="0" dim="Inversed time" quantityType="Parameter" negativeValuesAllowed="1" formula="kogtR1_Jj0qxg0jrrMvlPA" isDefault="1" displayUnit="1/min">
                                    <Info min="0" flag="52" seq="4" ref="0" bb="2" group="131" />
                                  </Parameter>
                                </Children>
                                <Educts>
                                  <ReactionPartner stoichiometricCoefficient="1" partner="OfSoj2O3Y0G-bmbQsxDtaA" />
                                </Educts>
                                <Products>
                                  <ReactionPartner stoichiometricCoefficient="1" partner="6MnS4fQJy0SWDiw1Qw99Hg" />
                                </Products>
                                <ModifierNames>
                                  <ModifierNamesChild>UGT1A1</ModifierNamesChild>
                                </ModifierNames>
                              </Reaction>
                              <Reaction id="b0SenslsP0CHYAsAruiSDw" name="Paracetamol-SULT1A1-Estimate" icon="Metabolism" mode="Logical" containerType="Reaction" dimension="Amount per time" formula="FIMUwdBAck-fccP63tYqcw">
                                <Children>
                                  <Parameter id="ioSMxjuPhk2rp6IrMMEG1A" name="Km_app" description="Apparent Michaelis-Menten constant" icon="Parameter" persistable="0" isFixedValue="0" dim="Concentration (molar)" quantityType="Parameter" negativeValuesAllowed="1" formula="qiOHiKQdjE6J6017Z0_itw" isDefault="1" displayUnit="µmol/l">
                                    <Info min="0" flag="52" seq="4" ref="0" bb="2" group="131" />
                                  </Parameter>
                                  <Parameter id="DCFXdH7uHEeC-QwP6Fbvtw" name="kcat interaction factor" description="kcat interaction factor" icon="Parameter" persistable="0" isFixedValue="0" quantityType="Parameter" negativeValuesAllowed="1" isDefault="1" value="1">
                                    <Info min="0" flag="36" seq="4" ref="0" bb="2" group="131" />
                                  </Parameter>
                                  <Parameter id="YYkNAXwBh0-3iL2iIQQyZg" name="Km interaction factor" description="Km interaction factor" icon="Parameter" persistable="0" isFixedValue="0" quantityType="Parameter" negativeValuesAllowed="1" isDefault="1" value="1">
                                    <Info min="0" flag="36" seq="4" ref="0" bb="2" group="131" />
                                  </Parameter>
                                  <Parameter id="6sDxpAejOkKv8hwwdlpTjg" name="kcat_app" description="The number of substrate molecule each enzyme site converts to product per unit time, and in which the enzyme is working at maximum efficiency." icon="Parameter" persistable="0" isFixedValue="0" dim="Inversed time" quantityType="Parameter" negativeValuesAllowed="1" formula="tvONZC7hIkOwWb7jlBh0RA" isDefault="1" displayUnit="1/min">
                                    <Info min="0" flag="52" seq="4" ref="0" bb="2" group="131" />
                                  </Parameter>
                                </Children>
                                <Educts>
                                  <ReactionPartner stoichiometricCoefficient="1" partner="OfSoj2O3Y0G-bmbQsxDtaA" />
                                </Educts>
                                <Products>
                                  <ReactionPartner stoichiometricCoefficient="1" partner="TmwK2kIkkkuu8BGWy2n57Q" />
                                </Products>
                                <ModifierNames>
                                  <ModifierNamesChild>SULT1A1</ModifierNamesChild>
                                </ModifierNames>
                              </Reaction>
                              <Reaction id="nJYbZ4aX40yT54inkPhBjw" name="Paracetamol-CYP2E1-Estimated" icon="Metabolism" mode="Logical" containerType="Reaction" dimension="Amount per time" formula="4d0qd3qjykaHcuRPiRJFDQ">
                                <Children>
                                  <Parameter id="Gftj6jwtfUGMjjbUyojaIw" name="CLspec/[Enzyme]_app" description="Apparent specific clearance normalized to the enzyme concentration" icon="Parameter" persistable="0" isFixedValue="0" dim="Second order rate constant" quantityType="Parameter" negativeValuesAllowed="1" formula="rdlFKVlzp0mspBKdyWKdsg" isDefault="1" displayUnit="l/µmol/min">
                                    <Info min="0" flag="52" seq="1" ref="0" bb="2" group="131" />
                                  </Parameter>
                                  <Parameter id="NDLmv2d7R0i9UlBnvqmL3w" name="CLspec/[Enzyme] interaction factor" description="CLspec/[Enzyme] interaction factor" icon="Parameter" persistable="0" isFixedValue="0" quantityType="Parameter" negativeValuesAllowed="1" isDefault="1" value="1">
                                    <Info min="0" flag="36" seq="1" ref="0" bb="2" group="131" />
                                  </Parameter>
                                </Children>
                                <Educts>
                                  <ReactionPartner stoichiometricCoefficient="1" partner="OfSoj2O3Y0G-bmbQsxDtaA" />
                                </Educts>
                                <Products>
                                  <ReactionPartner stoichiometricCoefficient="1" partner="LPYpmzLLSU2XBaqJotbJTA" />
                                </Products>
                                <ModifierNames>
                                  <ModifierNamesChild>CYP2E1</ModifierNamesChild>
                                </ModifierNames>
                              </Reaction>
                            </Children>
                          </Container>
                        </Children>
                      </Container>
                      <Container id="2lMDxCqab0S8z92_Uz2dDA" name="UpperJejunum" description="Upper Jejunum" icon="UpperJejunum" mode="Logical" containerType="Compartment">
                        <Children>
                          <Parameter id="fJmHORpm7UCCSKwxpacAMA" name="Weight (tissue)" description="Weight of organ or compartment" icon="Parameter" persistable="0" isFixedValue="0" dim="Mass" quantityType="Parameter" negativeValuesAllowed="1" formula="BQR6j6or_kmgJRflGr1FYw" isDefault="1" displayUnit="kg">
                            <Info min="0" flag="54" seq="1" ref="0" bb="32" group="136" />
                          </Parameter>
                          <Parameter id="W_plKwFUtUq-GsMKnI5INA" name="Volume" description="Volume of organ or compartment" icon="Parameter" persistable="0" isFixedValue="0" dim="Volume" quantityType="Parameter" negativeValuesAllowed="1" formula="qlj06M7RYECfSk6HZen6Jg" isDefault="1" displayUnit="l">
                            <Info min="0" flag="122" seq="21" ref="0" bb="32" group="65" />
                          </Parameter>
                          <Parameter id="VcGzFdYHf0upGxtNzJiFeg" name="Lymph flow rate" description="Lymph flow rate" icon="Parameter" persistable="0" isFixedValue="0" dim="Flow" quantityType="Parameter" negativeValuesAllowed="1" formula="yDx0FXMX6EispDnK7nGpEA" isDefault="1" displayUnit="l/min">
                            <Info min="0" flag="122" seq="112" ref="0" bb="32" group="58" />
                          </Parameter>
                          <Parameter id="lBOgsepz2EelZFC6ACsE-Q" name="Volume (endothelium)" description="Volume of  vascular endothelium" icon="Parameter" persistable="0" isFixedValue="0" dim="Volume" quantityType="Parameter" negativeValuesAllowed="1" formula="FTLeIj5m90K4sJ9AAQRuIw" isDefault="1" displayUnit="l">
                            <Info min="0" flag="62" seq="112" ref="0" bb="32" group="127" />
                          </Parameter>
                          <Parameter id="wQBP24ujNUiLfNyanrQRFQ" name="Fluid recirculation flow rate" description="Fluid recirculation flow rate between plasma and interstitial space" icon="Parameter" persistable="0" isFixedValue="0" dim="Flow" quantityType="Parameter" negativeValuesAllowed="1" formula="8Cn_f76bf0Sc2wYrwBIaVQ" isDefault="1" displayUnit="l/min">
                            <Info min="0" flag="122" seq="112" ref="0" bb="32" group="27" />
                          </Parameter>
                          <Parameter id="TP1AH2tYP0Cfp5D-oL-EZw" name="Blood flow rate" description="Organ blood flow rate" icon="Parameter" persistable="0" isFixedValue="0" dim="Flow" quantityType="Parameter" negativeValuesAllowed="1" formula="tcX6GPXxHUizNxRpf-SaXQ" isDefault="1" displayUnit="l/min">
                            <Info min="0" flag="122" seq="301" ref="0" bb="32" group="5" />
                          </Parameter>
                          <Parameter id="uU1s7JqR1EGvr-jekW3zsw" name="Fraction intracellular" description="Fraction of intracellular space of the organ" icon="Parameter" persistable="0" isFixedValue="0" quantityType="Parameter" negativeValuesAllowed="1" formula="gzFPina6V0ysdaQ9K3k5dw" isDefault="1">
                            <Info min="0" max="1" flag="62" seq="337" ref="0" bb="32" group="64" />
                          </Parameter>
                          <Parameter id="lu0Zvycv5EqZ09c6gP3mWA" name="Density (tissue)" description="Density of tissue" icon="Parameter" persistable="0" isFixedValue="0" dim="Density" quantityType="Parameter" negativeValuesAllowed="1" isDefault="1" value="1" displayUnit="g/cm³">
                            <Info min="0" flag="38" seq="1" ref="0" bb="32" group="21" />
                          </Parameter>
                          <Parameter id="v6Xm1o4wUU2LZE14M9FDkg" name="Fraction of regional blood flow rate" description="Regional blood flow fraction supplying the mucosal tissue of the segment" icon="Parameter" persistable="0" isFixedValue="0" quantityType="Parameter" negativeValuesAllowed="1" isDefault="1" value="0.219">
                            <Info min="0" flag="54" seq="1" ref="0" bb="32" group="39" />
                          </Parameter>
                          <Parameter id="OukHv5X7mUGzvaw69De8YQ" name="Fraction mucosa" description="Mucosal fraction of regional intestinal tissue mass" icon="Parameter" persistable="0" isFixedValue="0" quantityType="Parameter" negativeValuesAllowed="1" isDefault="1" value="0.26">
                            <Info min="0" max="1" flag="58" seq="1" ref="0" bb="32" group="40" />
                          </Parameter>
                          <Parameter id="NUrAlvAVeEeOEmUaUcq2Bw" name="Fraction of blood for sampling" description="fraction of blood for sampling observer" icon="Parameter" persistable="0" isFixedValue="0" quantityType="Parameter" negativeValuesAllowed="1" isDefault="1" value="1">
                            <Info min="0" max="1" flag="54" seq="1" ref="0" bb="32" group="94" />
                          </Parameter>
                          <Parameter id="dTp2LHU81UKJyyoc1qQ41w" name="Radius (large pores)" description="Large endothelial pores radius" icon="Parameter" persistable="0" isFixedValue="0" dim="Length" quantityType="Parameter" negativeValuesAllowed="1" isDefault="1" value="2.5E-07" displayUnit="µm">
                            <Info min="0" flag="122" seq="112" ref="0" bb="32" group="55" />
                          </Parameter>
                          <Parameter id="rGEufC5DZkSUjDgxyTu7rg" name="Flow fraction via large pores" description="Fraction of fluid flow via large endothelial pores" icon="Parameter" persistable="0" isFixedValue="0" quantityType="Parameter" negativeValuesAllowed="1" isDefault="1" value="0.05">
                            <Info min="0" max="1" flag="122" seq="112" ref="0" bb="32" group="114" />
                          </Parameter>
                          <Parameter id="DOGwb54jjU6dFmvCmRCVtA" name="Hydraulic conductivity" description="Hydraulic conductivity of vascular endothelium" icon="Parameter" persistable="0" isFixedValue="0" dim="Hydraulic conductivity" quantityType="Parameter" negativeValuesAllowed="1" isDefault="1" value="1.53888888888889E-10" displayUnit="ml/min/N">
                            <Info min="0" flag="122" seq="112" ref="0" bb="32" group="115" />
                          </Parameter>
                          <Parameter id="7Y4oRkVBX0GKkHPyjNHXvg" name="Radius (small pores)" description="Small endothelial pores radius" icon="Parameter" persistable="0" isFixedValue="0" dim="Length" quantityType="Parameter" negativeValuesAllowed="1" isDefault="1" value="4.5E-08" displayUnit="µm">
                            <Info min="0" flag="122" seq="112" ref="0" bb="32" group="99" />
                          </Parameter>
                          <Parameter id="V3vzwTAb70u4gxKn1lgc5Q" name="Vf (neutral lipid)-PT" description="Fractional cell volume content of neutral lipid used in the partition coefficient calculation method 'Poulin and Theil'" icon="Parameter" persistable="0" isFixedValue="0" quantityType="Parameter" negativeValuesAllowed="1" isDefault="1" value="0.0487">
                            <Info min="0" max="1" flag="122" seq="336" ref="0" bb="32" group="86" />
                          </Parameter>
                          <Parameter id="yGj3XUfD1k-Ocsg5vhpF7A" name="Vf (lipid)" description="Fractional tissue volume content of lipid used in the partition coefficient calculation method 'PK-Sim Standard'" icon="Parameter" persistable="0" isFixedValue="0" quantityType="Parameter" negativeValuesAllowed="1" isDefault="1" value="0.06">
                            <Info min="0" max="1" flag="122" seq="336" ref="0" bb="32" group="85" />
                          </Parameter>
                          <Parameter id="Y7hw8zuo-EC88sKCHpdYag" name="Fraction vascular" description="Fraction of vascular space of the organ" icon="Parameter" persistable="0" isFixedValue="0" quantityType="Parameter" negativeValuesAllowed="1" isDefault="1" value="0.13">
                            <Info min="0" max="1" flag="62" seq="336" ref="0" bb="32" group="64" />
                          </Parameter>
                          <Parameter id="M1_LPbj6_02TiUZ6SRlNIg" name="Vf (protein)" description="Fractional tissue volume content of protein used in the partition coefficient calculation method 'PK-Sim Standard'" icon="Parameter" persistable="0" isFixedValue="0" quantityType="Parameter" negativeValuesAllowed="1" isDefault="1" value="0.08">
                            <Info min="0" max="1" flag="122" seq="337" ref="0" bb="32" group="85" />
                          </Parameter>
                          <Parameter id="40cRCCAOEE2VzfNnYkFQag" name="Vf (phospholipid)-PT" description="Fractional tissue volume content of phospholipid used in the partition coefficient calculation method 'Poulin and Theil'" icon="Parameter" persistable="0" isFixedValue="0" quantityType="Parameter" negativeValuesAllowed="1" isDefault="1" value="0.0163">
                            <Info min="0" max="1" flag="122" seq="337" ref="0" bb="32" group="86" />
                          </Parameter>
                          <Parameter id="K6hvHbZR80q9z2vJjSctGA" name="Lipoprotein ratio (tissue/plasma)" description="Ratio of lipoprotein concentration found in tissue vs. plasma" icon="Parameter" persistable="0" isFixedValue="0" quantityType="Parameter" negativeValuesAllowed="1" isDefault="1" value="0.141">
                            <Info min="0" max="1" flag="122" seq="338" ref="0" bb="32" group="113" />
                          </Parameter>
                          <Parameter id="FbTAoGnRD0mxsnDdBE0Fsw" name="Vf (water)" description="Fractional tissue volume content of water used in the partition coefficient calculation method 'PK-Sim Standard'" icon="Parameter" persistable="0" isFixedValue="0" quantityType="Parameter" negativeValuesAllowed="1" isDefault="1" value="0.8">
                            <Info min="0" max="1" flag="122" seq="338" ref="0" bb="32" group="85" />
                          </Parameter>
                          <Parameter id="qff7rDZ_SE67l06v6HLQtA" name="Albumin ratio (tissue/plasma)" description="Ratio of albumin concentration found in tissue vs. plasma" icon="Parameter" persistable="0" isFixedValue="0" quantityType="Parameter" negativeValuesAllowed="1" isDefault="1" value="0.158">
                            <Info min="0" max="1" flag="122" seq="338" ref="0" bb="32" group="111" />
                          </Parameter>
                          <Parameter id="zYE8xSviNkiywi_CfHNRjw" name="Albumin ratio (tissue/plasma)-PT" description="Ratio of albumin concentration found in tissue vs. plasma used in the partition coefficient calculation method 'Poulin and Theil'" icon="Parameter" persistable="0" isFixedValue="0" quantityType="Parameter" negativeValuesAllowed="1" isDefault="1" value="0.5">
                            <Info min="0" max="1" flag="122" seq="338" ref="0" bb="32" group="112" />
                          </Parameter>
                          <Parameter id="BZYdYdxLFUed6SSMtTBCAg" name="Vf (water)-PT" description="Fractional tissue volume content of water used in the partition coefficient calculation method 'Poulin and Theil'" icon="Parameter" persistable="0" isFixedValue="0" quantityType="Parameter" negativeValuesAllowed="1" isDefault="1" value="0.718">
                            <Info min="0" max="1" flag="122" seq="338" ref="0" bb="32" group="86" />
                          </Parameter>
                          <Parameter id="sFpM3IIlf0WEi6ujr-xugg" name="Fraction interstitial" description="Fraction of interstitial space of the organ" icon="Parameter" persistable="0" isFixedValue="0" quantityType="Parameter" negativeValuesAllowed="1" isDefault="1" value="0.35">
                            <Info min="0" max="1" flag="62" seq="338" ref="0" bb="32" group="64" />
                          </Parameter>
                          <Parameter id="wJqZARMkWEGrf0qKUM-SgA" name="Vf (neutral lipid)-RR" description="Fractional cell volume content of neutral lipid used in the partition coefficient calculation method 'Rodgers and Rowland'" icon="Parameter" persistable="0" isFixedValue="0" quantityType="Parameter" negativeValuesAllowed="1" isDefault="1" value="0.0375">
                            <Info min="0" max="1" flag="122" seq="560" ref="0" bb="32" group="92" />
                          </Parameter>
                          <Parameter id="DksDj6p09UeED5TcGHuWHA" name="Vf (neutral lipid)-WS" description="Fractional  cell volume content of neutral lipid used in the partition coefficient calculation method 'Schmitt'" icon="Parameter" persistable="0" isFixedValue="0" quantityType="Parameter" negativeValuesAllowed="1" isDefault="1" value="0.0483">
                            <Info min="0" max="1" flag="122" seq="560" ref="0" bb="32" group="95" />
                          </Parameter>
                          <Parameter id="IbeQvDtmn0iZG2CVP2kBnA" name="Vf (neutral phospholipid, plasma)-WS" description="Fractional cell volume content of neutral phospholipid used in the partition coefficient calculation method 'Schmitt'" icon="Parameter" persistable="0" isFixedValue="0" quantityType="Parameter" negativeValuesAllowed="1" isDefault="1" value="0.0182">
                            <Info min="0" max="1" flag="122" seq="561" ref="0" bb="32" group="95" />
                          </Parameter>
                          <Parameter id="g-iYy27PgEO32qKdmw3QIg" name="Vf (neutral phospholipid)-RR" description="Fractional cell volume content of neutral phospholipid used in the partition coefficient calculation method 'Rodgers and Rowland'" icon="Parameter" persistable="0" isFixedValue="0" quantityType="Parameter" negativeValuesAllowed="1" isDefault="1" value="0.0124">
                            <Info min="0" max="1" flag="122" seq="561" ref="0" bb="32" group="92" />
                          </Parameter>
                          <Parameter id="DBM2s5_bqk-oWY-Gh5Sm5Q" name="Vf (protein)-WS" description="Fractional tissue volume content of protein used in the partition coefficient calculation method 'Schmitt'" icon="Parameter" persistable="0" isFixedValue="0" quantityType="Parameter" negativeValuesAllowed="1" isDefault="1" value="0.15">
                            <Info min="0" max="1" flag="122" seq="562" ref="0" bb="32" group="95" />
                          </Parameter>
                          <Parameter id="t_f_1DQFO0OopeQFi14rbg" name="Vf (extracellular water)-RR" description="Fractional tissue volume content of extracellular water used in the partition coefficient calculation method 'Rodgers and Rowland'" icon="Parameter" persistable="0" isFixedValue="0" quantityType="Parameter" negativeValuesAllowed="1" isDefault="1" value="0.282">
                            <Info min="0" max="1" flag="122" seq="562" ref="0" bb="32" group="92" />
                          </Parameter>
                          <Parameter id="F2aKnGvSXU20J1IjKF4ZYA" name="Vf (intracellular water)-RR" description="Fractional tissue volume content of intracellular water used in the partition coefficient calculation method 'Rodgers and Rowland'" icon="Parameter" persistable="0" isFixedValue="0" quantityType="Parameter" negativeValuesAllowed="1" isDefault="1" value="0.456">
                            <Info min="0" max="1" flag="122" seq="563" ref="0" bb="32" group="92" />
                          </Parameter>
                          <Parameter id="zwcitobGkUKGkDMSl80QDg" name="Vf (water)-WS" description="Fractional tissue volume content of water used in the partition coefficient calculation method 'Schmitt'" icon="Parameter" persistable="0" isFixedValue="0" quantityType="Parameter" negativeValuesAllowed="1" isDefault="1" value="0.78">
                            <Info min="0" max="1" flag="122" seq="563" ref="0" bb="32" group="95" />
                          </Parameter>
                          <Parameter id="ctwn0dJGr06gqax2jNdcXA" name="Vf (acidic phospholipids)-WS" description="Fractional cell volume content of acidic phospholipids used in the partition coefficient calculation method 'Schmitt'" icon="Parameter" persistable="0" isFixedValue="0" quantityType="Parameter" negativeValuesAllowed="1" isDefault="1" value="0.0035">
                            <Info min="0" max="1" flag="122" seq="564" ref="0" bb="32" group="95" />
                          </Parameter>
                          <Parameter id="4M-Kt28ysEKb2wysj-bJNQ" name="Acidic phospholipids [mg/g] - RR" description="Concentration of acidic phospholipids in tissue [mg/g] used in the partition coefficient calculation method 'Rodgers and Rowland'" icon="Parameter" persistable="0" isFixedValue="0" quantityType="Parameter" negativeValuesAllowed="1" isDefault="1" value="2.41">
                            <Info min="0" max="1000" flag="122" seq="564" ref="0" bb="32" group="92" />
                          </Parameter>
                          <Container id="bPXN6vssMU-gxb4UXng7xQ" name="Plasma" description="Plasma" icon="Plasma" mode="Physical" containerType="Compartment">
                            <Tags>
                              <Tag value="Mucosa" />
                              <Tag value="SmallIntestineSegment" />
                              <Tag value="UpperJejunum" />
                            </Tags>
                            <Children>
                              <Parameter id="vbyGp7UTz0OAnHf0GBBukQ" name="Volume of protein container" description="Volume of organ/compartment where the protein cocentration was measured" icon="Parameter" persistable="0" isFixedValue="0" dim="Volume" quantityType="Parameter" negativeValuesAllowed="1" formula="XTJX-rsGjE2uHU_ckYlvhA" isDefault="1" displayUnit="l">
                                <Info min="0" flag="52" seq="1" ref="0" bb="2" group="117" />
                              </Parameter>
                              <Parameter id="QBu807Z3FEWKNUZVsDS9lw" name="Volume" description="Volume of organ or compartment" icon="Parameter" persistable="0" isFixedValue="0" dim="Volume" quantityType="Parameter" negativeValuesAllowed="1" formula="1l0giSMdJUi0zfcee2dz1g" isDefault="1" displayUnit="l">
                                <Info min="0" flag="62" seq="112" ref="0" bb="2" group="126" />
                              </Parameter>
                              <MoleculeAmount id="otwDXRQVf0a7ZeKug6Dt5w" name="UGT1A1" icon="ENZYME" persistable="0" isFixedValue="0" dim="Amount" quantityType="Enzyme" negativeValuesAllowed="0" formula="aBp_B5b0oEi-_HskV9Y95w" mode="Logical" scaleDivisor="1" displayUnit="µmol">
                                <Children>
                                  <Parameter id="MijIXm9uJ0-LuEdbh8SjRQ" name="Start amount" description="Start amount of molecule" icon="Parameter" persistable="0" isFixedValue="0" dim="Amount" quantityType="Parameter" negativeValuesAllowed="1" formula="3KIKQNq27UyfMFKfWx2QyQ" isDefault="1" displayUnit="µmol">
                                    <Info flag="54" seq="1" ref="0" bb="2" group="91" />
                                  </Parameter>
                                  <Parameter id="11D9PN52kky7pbvETvgJOQ" name="Relative expression out." description="Relative Expression that will be used in the simulation" icon="Parameter" persistable="0" isFixedValue="0" dim="Fraction" quantityType="Parameter" negativeValuesAllowed="1" formula="XFY7AicakECU6VvrYjTQDQ" isDefault="1">
                                    <Info min="0" flag="52" seq="1" ref="0" bb="2" group="91" />
                                  </Parameter>
                                  <Parameter id="lvKS6UWu7UKUq5MZFWd-Ng" name="Degradation coefficient" description="First order turnover rate constant of the enzyme" icon="Parameter" persistable="0" isFixedValue="0" dim="Inversed time" quantityType="Parameter" negativeValuesAllowed="1" formula="hEYjEpxm1Ee-G5RttZHf0g" isDefault="1" displayUnit="1/min">
                                    <Info min="0" flag="52" seq="1" ref="0" bb="2" group="91" />
                                  </Parameter>
                                  <Parameter id="2cPiPeeMkUaU9P5dph0-XA" name="Relative expression" description="Relative expression" icon="Parameter" persistable="0" isFixedValue="0" dim="Fraction" quantityType="Parameter" negativeValuesAllowed="1" formula="nhONF3dMAE-cqOBEJC9Ozg" isDefault="1">
                                    <Info min="0" flag="60" seq="1" ref="0" bb="2" group="91" />
                                  </Parameter>
                                  <Parameter id="PtL0UWX4bE-MJhFUhiRUXg" name="Relative expression (normalized)" description="Relative expression normalized to maximal value in organ" icon="Parameter" persistable="0" isFixedValue="0" dim="Fraction" quantityType="Parameter" negativeValuesAllowed="1" formula="71-N9RUyZ0mTsnOyh80mNQ" isDefault="1">
                                    <Info min="0" flag="58" seq="1" ref="0" bb="2" group="91" />
                                  </Parameter>
                                  <Parameter id="II2Nbih-6E2U4DYIC7pi8w" name="Concentration" icon="Parameter" persistable="0" isFixedValue="0" dim="Concentration (molar)" quantityType="Parameter" negativeValuesAllowed="1" formula="uzzq36WbdkGJlWuLIWXrvA" isDefault="1" displayUnit="µmol/l">
                                    <Info min="0" flag="18" seq="1" ref="0" bb="2" group="117" />
                                  </Parameter>
                                  <Parameter id="oEw5MOoMBUeQybRSNyzhXA" name="Ontogeny factor" description="Ontogeny factor" icon="Parameter" persistable="0" isFixedValue="0" quantityType="Parameter" negativeValuesAllowed="1" formula="qr4kT8Zj30C5ux1N7si_0Q" isDefault="1">
                                    <Info min="0" flag="52" seq="1" ref="0" bb="2" group="142" />
                                  </Parameter>
                                  <Parameter id="Nl2tyZIlXU-w7Uzqwh7NsA" name="t1/2" description="Half-life of drug release" icon="Parameter" persistable="0" isFixedValue="0" dim="Time" quantityType="Parameter" negativeValuesAllowed="1" formula="uDZrorKyrkKSka03HQzzzA" isDefault="1" displayUnit="min">
                                    <Info min="0" flag="38" seq="1" ref="0" bb="2" group="91" />
                                  </Parameter>
                                  <Observer id="1QHj_z8lwECSlf7CULHB1Q" name="Concentration in container" icon="Observer" persistable="0" isFixedValue="0" dim="Concentration (molar)" quantityType="Enzyme, Observer" negativeValuesAllowed="1" formula="hxyWpq2juEK2GrFjvxYiHw" displayUnit="µmol/l" />
                                </Children>
                              </MoleculeAmount>
                              <MoleculeAmount id="fVZJ7fbNvEi2WVP8oMPB-A" name="SULT1A1" icon="ENZYME" persistable="0" isFixedValue="0" dim="Amount" quantityType="Enzyme" negativeValuesAllowed="0" formula="aBp_B5b0oEi-_HskV9Y95w" mode="Logical" scaleDivisor="1" displayUnit="µmol">
                                <Children>
                                  <Parameter id="8LtiRQ4IskOoGHO2dhB8Rg" name="Start amount" description="Start amount of molecule" icon="Parameter" persistable="0" isFixedValue="0" dim="Amount" quantityType="Parameter" negativeValuesAllowed="1" formula="iSuBTCWKWUqNvJ3rlu4iYg" isDefault="1" displayUnit="µmol">
                                    <Info flag="54" seq="1" ref="0" bb="2" group="91" />
                                  </Parameter>
                                  <Parameter id="kkVeKxulFkazT_6Of0y3tA" name="Relative expression out." description="Relative Expression that will be used in the simulation" icon="Parameter" persistable="0" isFixedValue="0" dim="Fraction" quantityType="Parameter" negativeValuesAllowed="1" formula="XFY7AicakECU6VvrYjTQDQ" isDefault="1">
                                    <Info min="0" flag="52" seq="1" ref="0" bb="2" group="91" />
                                  </Parameter>
                                  <Parameter id="VAnuu_Ynw0eKU1kmlimNeg" name="Degradation coefficient" description="First order turnover rate constant of the enzyme" icon="Parameter" persistable="0" isFixedValue="0" dim="Inversed time" quantityType="Parameter" negativeValuesAllowed="1" formula="hEYjEpxm1Ee-G5RttZHf0g" isDefault="1" displayUnit="1/min">
                                    <Info min="0" flag="52" seq="1" ref="0" bb="2" group="91" />
                                  </Parameter>
                                  <Parameter id="GrRtQ7ys30OUGjxnSoJttg" name="Relative expression" description="Relative expression" icon="Parameter" persistable="0" isFixedValue="0" dim="Fraction" quantityType="Parameter" negativeValuesAllowed="1" formula="_PDS2Wa6iUWkuwhS_GDZYQ" isDefault="1">
                                    <Info min="0" flag="60" seq="1" ref="0" bb="2" group="91" />
                                  </Parameter>
                                  <Parameter id="YYJhT2cmgkSpEyg1bHWKXw" name="Relative expression (normalized)" description="Relative expression normalized to maximal value in organ" icon="Parameter" persistable="0" isFixedValue="0" dim="Fraction" quantityType="Parameter" negativeValuesAllowed="1" formula="ZMRogUaTfECYnRr-Di5y7Q" isDefault="1">
                                    <Info min="0" flag="58" seq="1" ref="0" bb="2" group="91" />
                                  </Parameter>
                                  <Parameter id="sBAWf5IZB0SanMwusWKpEQ" name="Concentration" icon="Parameter" persistable="0" isFixedValue="0" dim="Concentration (molar)" quantityType="Parameter" negativeValuesAllowed="1" formula="uzzq36WbdkGJlWuLIWXrvA" isDefault="1" displayUnit="µmol/l">
                                    <Info min="0" flag="18" seq="1" ref="0" bb="2" group="117" />
                                  </Parameter>
                                  <Parameter id="kP87zwU26kadHKtCIMtSTA" name="Ontogeny factor" description="Ontogeny factor" icon="Parameter" persistable="0" isFixedValue="0" quantityType="Parameter" negativeValuesAllowed="1" formula="HUJGqQVvy0ieKeHHo8PJ3w" isDefault="1">
                                    <Info min="0" flag="52" seq="1" ref="0" bb="2" group="142" />
                                  </Parameter>
                                  <Parameter id="B5y5_UZ1YkaV8aRqfkBrMA" name="t1/2" description="Half-life of drug release" icon="Parameter" persistable="0" isFixedValue="0" dim="Time" quantityType="Parameter" negativeValuesAllowed="1" formula="NmysEGYPLU-eUXFn644SUw" isDefault="1" displayUnit="min">
                                    <Info min="0" flag="38" seq="1" ref="0" bb="2" group="91" />
                                  </Parameter>
                                  <Observer id="BYylyZiSR0qmRgl2j3m1FQ" name="Concentration in container" icon="Observer" persistable="0" isFixedValue="0" dim="Concentration (molar)" quantityType="Enzyme, Observer" negativeValuesAllowed="1" formula="hxyWpq2juEK2GrFjvxYiHw" displayUnit="µmol/l" />
                                </Children>
                              </MoleculeAmount>
                              <MoleculeAmount id="XbIubNbAf0CQ7Z_z1Zt7_w" name="CYP2E1" icon="ENZYME" persistable="0" isFixedValue="0" dim="Amount" quantityType="Enzyme" negativeValuesAllowed="0" formula="aBp_B5b0oEi-_HskV9Y95w" mode="Logical" scaleDivisor="1" displayUnit="µmol">
                                <Children>
                                  <Parameter id="1lCJgz6SvUKN_bXb63gGew" name="Start amount" description="Start amount of molecule" icon="Parameter" persistable="0" isFixedValue="0" dim="Amount" quantityType="Parameter" negativeValuesAllowed="1" formula="eXiKb-LNhUuZW_fWxIDN-A" isDefault="1" displayUnit="µmol">
                                    <Info flag="54" seq="1" ref="0" bb="2" group="91" />
                                  </Parameter>
                                  <Parameter id="UQ95mwIWdEmIZCH5Ycws8A" name="Relative expression out." description="Relative Expression that will be used in the simulation" icon="Parameter" persistable="0" isFixedValue="0" dim="Fraction" quantityType="Parameter" negativeValuesAllowed="1" formula="XFY7AicakECU6VvrYjTQDQ" isDefault="1">
                                    <Info min="0" flag="52" seq="1" ref="0" bb="2" group="91" />
                                  </Parameter>
                                  <Parameter id="WbOm4M4__0yaOA72qYo-jg" name="Degradation coefficient" description="First order turnover rate constant of the enzyme" icon="Parameter" persistable="0" isFixedValue="0" dim="Inversed time" quantityType="Parameter" negativeValuesAllowed="1" formula="hEYjEpxm1Ee-G5RttZHf0g" isDefault="1" displayUnit="1/min">
                                    <Info min="0" flag="52" seq="1" ref="0" bb="2" group="91" />
                                  </Parameter>
                                  <Parameter id="K_FyYzdm_UKjJtDMRhFADg" name="Relative expression" description="Relative expression" icon="Parameter" persistable="0" isFixedValue="0" dim="Fraction" quantityType="Parameter" negativeValuesAllowed="1" formula="9UOFc9wSPUCifqxYv896iQ" isDefault="1">
                                    <Info min="0" flag="60" seq="1" ref="0" bb="2" group="91" />
                                  </Parameter>
                                  <Parameter id="ILYbaJLYokuKOx0wxfEnQA" name="Relative expression (normalized)" description="Relative expression normalized to maximal value in organ" icon="Parameter" persistable="0" isFixedValue="0" dim="Fraction" quantityType="Parameter" negativeValuesAllowed="1" formula="L7mB6bEpdU2aZccfT5vZtw" isDefault="1">
                                    <Info min="0" flag="58" seq="1" ref="0" bb="2" group="91" />
                                  </Parameter>
                                  <Parameter id="4XWN7H4LmEGlPMMAHJGMNQ" name="Concentration" icon="Parameter" persistable="0" isFixedValue="0" dim="Concentration (molar)" quantityType="Parameter" negativeValuesAllowed="1" formula="uzzq36WbdkGJlWuLIWXrvA" isDefault="1" displayUnit="µmol/l">
                                    <Info min="0" flag="18" seq="1" ref="0" bb="2" group="117" />
                                  </Parameter>
                                  <Parameter id="AXlrNyUWCEm6VJVTFavbdA" name="Ontogeny factor" description="Ontogeny factor" icon="Parameter" persistable="0" isFixedValue="0" quantityType="Parameter" negativeValuesAllowed="1" formula="MWuTp5hjV0exHM4pehSr_Q" isDefault="1">
                                    <Info min="0" flag="52" seq="1" ref="0" bb="2" group="142" />
                                  </Parameter>
                                  <Parameter id="PgSS4k_Nq0mBJhxGPHtjVQ" name="t1/2" description="Half-life of drug release" icon="Parameter" persistable="0" isFixedValue="0" dim="Time" quantityType="Parameter" negativeValuesAllowed="1" formula="C6gvBopzmEufCzvLniYaJg" isDefault="1" displayUnit="min">
                                    <Info min="0" flag="38" seq="1" ref="0" bb="2" group="91" />
                                  </Parameter>
                                  <Observer id="neULhlkhLE6rOoQ-MeYhRw" name="Concentration in container" icon="Observer" persistable="0" isFixedValue="0" dim="Concentration (molar)" quantityType="Enzyme, Observer" negativeValuesAllowed="1" formula="hxyWpq2juEK2GrFjvxYiHw" displayUnit="µmol/l" />
                                </Children>
                              </MoleculeAmount>
                              <MoleculeAmount id="I9YPMMLOR06zDV_KgZRzTQ" name="Paracetamol" icon="DRUG" persistable="0" isFixedValue="0" dim="Amount" quantityType="Drug" negativeValuesAllowed="0" mode="Logical" scaleDivisor="1" value="0" displayUnit="µmol">
                                <Children>
                                  <Parameter id="zbhij5lBHkmuoXc0fAoXig" name="Concentration" icon="Parameter" persistable="0" isFixedValue="0" dim="Concentration (molar)" quantityType="Parameter" negativeValuesAllowed="1" formula="uzzq36WbdkGJlWuLIWXrvA" isDefault="1" displayUnit="µmol/l">
                                    <Info min="0" flag="18" seq="1" ref="0" bb="2" group="117" />
                                  </Parameter>
                                  <Parameter id="BpjnOzmpAUySeUsgBZC2UQ" name="Partition coefficient (water/container)" description="Partition coefficient Water / Container (will be mapped to concrete container in the simulation)" icon="Parameter" persistable="0" isFixedValue="0" quantityType="Parameter" negativeValuesAllowed="1" formula="MdrK8EL04UKGpdBlAEMckg" isDefault="1">
                                    <Info min="0" flag="52" seq="1" ref="0" bb="2" group="67" />
                                  </Parameter>
                                  <Observer id="xkkRraNLVk6_zgzJCo1ZYA" name="Concentration in container" icon="Observer" persistable="0" isFixedValue="0" dim="Concentration (molar)" quantityType="Drug, Observer" negativeValuesAllowed="1" formula="hxyWpq2juEK2GrFjvxYiHw" displayUnit="µmol/l" />
                                </Children>
                              </MoleculeAmount>
                              <MoleculeAmount id="QqCfpFzfjEK685kq5KSaOA" name="NAPQI" icon="DRUG" persistable="0" isFixedValue="0" dim="Amount" quantityType="Drug" negativeValuesAllowed="0" mode="Logical" scaleDivisor="1" value="0" displayUnit="µmol">
                                <Children>
                                  <Parameter id="uN2-DVfwWEi0plarqVFtEA" name="Concentration" icon="Parameter" persistable="0" isFixedValue="0" dim="Concentration (molar)" quantityType="Parameter" negativeValuesAllowed="1" formula="uzzq36WbdkGJlWuLIWXrvA" isDefault="1" displayUnit="µmol/l">
                                    <Info min="0" flag="18" seq="1" ref="0" bb="2" group="117" />
                                  </Parameter>
                                  <Parameter id="Nfk-3_4ywUWZcJgEsNEzOg" name="Partition coefficient (water/container)" description="Partition coefficient Water / Container (will be mapped to concrete container in the simulation)" icon="Parameter" persistable="0" isFixedValue="0" quantityType="Parameter" negativeValuesAllowed="1" formula="dzopr57tmUOx0IO348r81g" isDefault="1">
                                    <Info min="0" flag="52" seq="1" ref="0" bb="2" group="67" />
                                  </Parameter>
                                  <Observer id="ZJP3Kvrr6UC6HqQoNz7qUw" name="Concentration in container" icon="Observer" persistable="0" isFixedValue="0" dim="Concentration (molar)" quantityType="Drug, Observer" negativeValuesAllowed="1" formula="hxyWpq2juEK2GrFjvxYiHw" displayUnit="µmol/l" />
                                </Children>
                              </MoleculeAmount>
                              <MoleculeAmount id="Ns0bHvUopEiAtE5C0XRXZg" name="Paracetamol glucuronide" icon="DRUG" persistable="0" isFixedValue="0" dim="Amount" quantityType="Drug" negativeValuesAllowed="0" mode="Logical" scaleDivisor="1" value="0" displayUnit="µmol">
                                <Children>
                                  <Parameter id="oG95hDtfFEOFxts2BvOoZA" name="Concentration" icon="Parameter" persistable="0" isFixedValue="0" dim="Concentration (molar)" quantityType="Parameter" negativeValuesAllowed="1" formula="uzzq36WbdkGJlWuLIWXrvA" isDefault="1" displayUnit="µmol/l">
                                    <Info min="0" flag="18" seq="1" ref="0" bb="2" group="117" />
                                  </Parameter>
                                  <Parameter id="ZixV_xn6H0amJOybdBVZ1A" name="Partition coefficient (water/container)" description="Partition coefficient Water / Container (will be mapped to concrete container in the simulation)" icon="Parameter" persistable="0" isFixedValue="0" quantityType="Parameter" negativeValuesAllowed="1" formula="RAO_vy0u1UWvxqJmsvMZkg" isDefault="1">
                                    <Info min="0" flag="52" seq="1" ref="0" bb="2" group="67" />
                                  </Parameter>
                                  <Observer id="xJhOxxzo4UGxrvSxC3W7zg" name="Concentration in container" icon="Observer" persistable="0" isFixedValue="0" dim="Concentration (molar)" quantityType="Drug, Observer" negativeValuesAllowed="1" formula="hxyWpq2juEK2GrFjvxYiHw" displayUnit="µmol/l" />
                                </Children>
                              </MoleculeAmount>
                              <MoleculeAmount id="0r4BqIKVZEqal7UHVoKc_g" name="Paracetamol sulfate" icon="DRUG" persistable="0" isFixedValue="0" dim="Amount" quantityType="Drug" negativeValuesAllowed="0" mode="Logical" scaleDivisor="1" value="0" displayUnit="µmol">
                                <Children>
                                  <Parameter id="4I322xAnOkejY8oRIAT9HA" name="Concentration" icon="Parameter" persistable="0" isFixedValue="0" dim="Concentration (molar)" quantityType="Parameter" negativeValuesAllowed="1" formula="uzzq36WbdkGJlWuLIWXrvA" isDefault="1" displayUnit="µmol/l">
                                    <Info min="0" flag="18" seq="1" ref="0" bb="2" group="117" />
                                  </Parameter>
                                  <Parameter id="3jP959WfR0e8NGRfG4GgeA" name="Partition coefficient (water/container)" description="Partition coefficient Water / Container (will be mapped to concrete container in the simulation)" icon="Parameter" persistable="0" isFixedValue="0" quantityType="Parameter" negativeValuesAllowed="1" formula="7rR7H7903EKRA43kWLBl9A" isDefault="1">
                                    <Info min="0" flag="52" seq="1" ref="0" bb="2" group="67" />
                                  </Parameter>
                                  <Observer id="9yUm00HXfkiolp2UDoagHg" name="Concentration in container" icon="Observer" persistable="0" isFixedValue="0" dim="Concentration (molar)" quantityType="Drug, Observer" negativeValuesAllowed="1" formula="hxyWpq2juEK2GrFjvxYiHw" displayUnit="µmol/l" />
                                </Children>
                              </MoleculeAmount>
                              <Reaction id="pSnIZ59UXkmnstSsmBV8ww" name="Paracetamol-UGT1A1-Estimate" icon="Metabolism" mode="Logical" containerType="Reaction" dimension="Amount per time" formula="1QJKsTCxzUiWM6Oc3JUFag">
                                <Children>
                                  <Parameter id="f_c_V4J1D0S-EtON4G09lg" name="Km_app" description="Apparent Michaelis-Menten constant" icon="Parameter" persistable="0" isFixedValue="0" dim="Concentration (molar)" quantityType="Parameter" negativeValuesAllowed="1" formula="2R2cg9jC8kG2_NTBu0ymlQ" isDefault="1" displayUnit="µmol/l">
                                    <Info min="0" flag="52" seq="4" ref="0" bb="2" group="131" />
                                  </Parameter>
                                  <Parameter id="k-Tkq9xd2kOlDr_61A03cw" name="kcat interaction factor" description="kcat interaction factor" icon="Parameter" persistable="0" isFixedValue="0" quantityType="Parameter" negativeValuesAllowed="1" isDefault="1" value="1">
                                    <Info min="0" flag="36" seq="4" ref="0" bb="2" group="131" />
                                  </Parameter>
                                  <Parameter id="Q-ngDCtT-0GXoSgbsuIk-w" name="Km interaction factor" description="Km interaction factor" icon="Parameter" persistable="0" isFixedValue="0" quantityType="Parameter" negativeValuesAllowed="1" isDefault="1" value="1">
                                    <Info min="0" flag="36" seq="4" ref="0" bb="2" group="131" />
                                  </Parameter>
                                  <Parameter id="CGeNYmy4x0-tCdjU6y2giA" name="kcat_app" description="The number of substrate molecule each enzyme site converts to product per unit time, and in which the enzyme is working at maximum efficiency." icon="Parameter" persistable="0" isFixedValue="0" dim="Inversed time" quantityType="Parameter" negativeValuesAllowed="1" formula="kogtR1_Jj0qxg0jrrMvlPA" isDefault="1" displayUnit="1/min">
                                    <Info min="0" flag="52" seq="4" ref="0" bb="2" group="131" />
                                  </Parameter>
                                </Children>
                                <Educts>
                                  <ReactionPartner stoichiometricCoefficient="1" partner="I9YPMMLOR06zDV_KgZRzTQ" />
                                </Educts>
                                <Products>
                                  <ReactionPartner stoichiometricCoefficient="1" partner="Ns0bHvUopEiAtE5C0XRXZg" />
                                </Products>
                                <ModifierNames>
                                  <ModifierNamesChild>UGT1A1</ModifierNamesChild>
                                </ModifierNames>
                              </Reaction>
                              <Reaction id="rfQEpSn9ekaPIYXc6AkXDw" name="Paracetamol-SULT1A1-Estimate" icon="Metabolism" mode="Logical" containerType="Reaction" dimension="Amount per time" formula="FIMUwdBAck-fccP63tYqcw">
                                <Children>
                                  <Parameter id="Cf7v5mLlbUqPTiJtWi8FSQ" name="Km_app" description="Apparent Michaelis-Menten constant" icon="Parameter" persistable="0" isFixedValue="0" dim="Concentration (molar)" quantityType="Parameter" negativeValuesAllowed="1" formula="qiOHiKQdjE6J6017Z0_itw" isDefault="1" displayUnit="µmol/l">
                                    <Info min="0" flag="52" seq="4" ref="0" bb="2" group="131" />
                                  </Parameter>
                                  <Parameter id="rgC2NIv70kiTj9d5gE0s2g" name="kcat interaction factor" description="kcat interaction factor" icon="Parameter" persistable="0" isFixedValue="0" quantityType="Parameter" negativeValuesAllowed="1" isDefault="1" value="1">
                                    <Info min="0" flag="36" seq="4" ref="0" bb="2" group="131" />
                                  </Parameter>
                                  <Parameter id="94LukvO0R0uH8MgNIH7HyA" name="Km interaction factor" description="Km interaction factor" icon="Parameter" persistable="0" isFixedValue="0" quantityType="Parameter" negativeValuesAllowed="1" isDefault="1" value="1">
                                    <Info min="0" flag="36" seq="4" ref="0" bb="2" group="131" />
                                  </Parameter>
                                  <Parameter id="oqlK2QqgPUS41ANmlUwj7g" name="kcat_app" description="The number of substrate molecule each enzyme site converts to product per unit time, and in which the enzyme is working at maximum efficiency." icon="Parameter" persistable="0" isFixedValue="0" dim="Inversed time" quantityType="Parameter" negativeValuesAllowed="1" formula="tvONZC7hIkOwWb7jlBh0RA" isDefault="1" displayUnit="1/min">
                                    <Info min="0" flag="52" seq="4" ref="0" bb="2" group="131" />
                                  </Parameter>
                                </Children>
                                <Educts>
                                  <ReactionPartner stoichiometricCoefficient="1" partner="I9YPMMLOR06zDV_KgZRzTQ" />
                                </Educts>
                                <Products>
                                  <ReactionPartner stoichiometricCoefficient="1" partner="0r4BqIKVZEqal7UHVoKc_g" />
                                </Products>
                                <ModifierNames>
                                  <ModifierNamesChild>SULT1A1</ModifierNamesChild>
                                </ModifierNames>
                              </Reaction>
                              <Reaction id="DWBxymYyLkixhKHPmykKnA" name="Paracetamol-CYP2E1-Estimated" icon="Metabolism" mode="Logical" containerType="Reaction" dimension="Amount per time" formula="4d0qd3qjykaHcuRPiRJFDQ">
                                <Children>
                                  <Parameter id="REerhMEXkkW9cBZu8daCxA" name="CLspec/[Enzyme]_app" description="Apparent specific clearance normalized to the enzyme concentration" icon="Parameter" persistable="0" isFixedValue="0" dim="Second order rate constant" quantityType="Parameter" negativeValuesAllowed="1" formula="rdlFKVlzp0mspBKdyWKdsg" isDefault="1" displayUnit="l/µmol/min">
                                    <Info min="0" flag="52" seq="1" ref="0" bb="2" group="131" />
                                  </Parameter>
                                  <Parameter id="yQtNCefM1kWV-1rgoYCJgA" name="CLspec/[Enzyme] interaction factor" description="CLspec/[Enzyme] interaction factor" icon="Parameter" persistable="0" isFixedValue="0" quantityType="Parameter" negativeValuesAllowed="1" isDefault="1" value="1">
                                    <Info min="0" flag="36" seq="1" ref="0" bb="2" group="131" />
                                  </Parameter>
                                </Children>
                                <Educts>
                                  <ReactionPartner stoichiometricCoefficient="1" partner="I9YPMMLOR06zDV_KgZRzTQ" />
                                </Educts>
                                <Products>
                                  <ReactionPartner stoichiometricCoefficient="1" partner="QqCfpFzfjEK685kq5KSaOA" />
                                </Products>
                                <ModifierNames>
                                  <ModifierNamesChild>CYP2E1</ModifierNamesChild>
                                </ModifierNames>
                              </Reaction>
                            </Children>
                          </Container>
                          <Container id="G7MPFUH-_UODkSr7UuYrfw" name="BloodCells" description="Blood Cells" icon="BloodCells" mode="Physical" containerType="Compartment">
                            <Tags>
                              <Tag value="Mucosa" />
                              <Tag value="SmallIntestineSegment" />
                              <Tag value="UpperJejunum" />
                            </Tags>
                            <Children>
                              <Parameter id="3XcBYy1qAEaYyiu141nJTw" name="Volume of protein container" description="Volume of organ/compartment where the protein cocentration was measured" icon="Parameter" persistable="0" isFixedValue="0" dim="Volume" quantityType="Parameter" negativeValuesAllowed="1" formula="XTJX-rsGjE2uHU_ckYlvhA" isDefault="1" displayUnit="l">
                                <Info min="0" flag="52" seq="1" ref="0" bb="2" group="117" />
                              </Parameter>
                              <Parameter id="5Ev44wnBk06rNkW2URgDHQ" name="Volume" description="Volume of organ or compartment" icon="Parameter" persistable="0" isFixedValue="0" dim="Volume" quantityType="Parameter" negativeValuesAllowed="1" formula="eC-T5mZQ1kGstfy2tqLTXw" isDefault="1" displayUnit="l">
                                <Info min="0" flag="62" seq="112" ref="0" bb="2" group="121" />
                              </Parameter>
                              <MoleculeAmount id="VYzOLkqDWkS-omR9ABBwwQ" name="UGT1A1" icon="ENZYME" persistable="0" isFixedValue="0" dim="Amount" quantityType="Enzyme" negativeValuesAllowed="0" formula="aBp_B5b0oEi-_HskV9Y95w" mode="Logical" scaleDivisor="1" displayUnit="µmol">
                                <Children>
                                  <Parameter id="1jjI4I3L1kCHa6gvqvfWUA" name="Start amount" description="Start amount of molecule" icon="Parameter" persistable="0" isFixedValue="0" dim="Amount" quantityType="Parameter" negativeValuesAllowed="1" formula="3KIKQNq27UyfMFKfWx2QyQ" isDefault="1" displayUnit="µmol">
                                    <Info flag="54" seq="1" ref="0" bb="2" group="91" />
                                  </Parameter>
                                  <Parameter id="JLh9z5LUZUuaDsVbqsDPGQ" name="Relative expression out." description="Relative Expression that will be used in the simulation" icon="Parameter" persistable="0" isFixedValue="0" dim="Fraction" quantityType="Parameter" negativeValuesAllowed="1" formula="XFY7AicakECU6VvrYjTQDQ" isDefault="1">
                                    <Info min="0" flag="52" seq="1" ref="0" bb="2" group="91" />
                                  </Parameter>
                                  <Parameter id="jIx1QMJvjUW-XdU9jQYtoQ" name="Degradation coefficient" description="First order turnover rate constant of the enzyme" icon="Parameter" persistable="0" isFixedValue="0" dim="Inversed time" quantityType="Parameter" negativeValuesAllowed="1" formula="hEYjEpxm1Ee-G5RttZHf0g" isDefault="1" displayUnit="1/min">
                                    <Info min="0" flag="52" seq="1" ref="0" bb="2" group="91" />
                                  </Parameter>
                                  <Parameter id="LYR6xaOwAkOMd3qSPKPiSQ" name="Relative expression" description="Relative expression" icon="Parameter" persistable="0" isFixedValue="0" dim="Fraction" quantityType="Parameter" negativeValuesAllowed="1" formula="rHUPrZyvqEWjBaKlwjOpjQ" isDefault="1">
                                    <Info min="0" flag="60" seq="1" ref="0" bb="2" group="91" />
                                  </Parameter>
                                  <Parameter id="ekgc2AOKG02zqFavuk-rIg" name="Relative expression (normalized)" description="Relative expression normalized to maximal value in organ" icon="Parameter" persistable="0" isFixedValue="0" dim="Fraction" quantityType="Parameter" negativeValuesAllowed="1" formula="HE63s682x022A2vFP4wVOg" isDefault="1">
                                    <Info min="0" flag="58" seq="1" ref="0" bb="2" group="91" />
                                  </Parameter>
                                  <Parameter id="2k4nkkH5mk2s5kDAxFihzQ" name="Concentration" icon="Parameter" persistable="0" isFixedValue="0" dim="Concentration (molar)" quantityType="Parameter" negativeValuesAllowed="1" formula="uzzq36WbdkGJlWuLIWXrvA" isDefault="1" displayUnit="µmol/l">
                                    <Info min="0" flag="18" seq="1" ref="0" bb="2" group="117" />
                                  </Parameter>
                                  <Parameter id="a0sfGnthTkysG0xdj-qA2g" name="Ontogeny factor" description="Ontogeny factor" icon="Parameter" persistable="0" isFixedValue="0" quantityType="Parameter" negativeValuesAllowed="1" formula="nHc6HAK4DkGem5y5sOCAIg" isDefault="1">
                                    <Info min="0" flag="52" seq="1" ref="0" bb="2" group="142" />
                                  </Parameter>
                                  <Parameter id="TrB-potrRk2NkN26VekrXA" name="t1/2" description="Half-life of drug release" icon="Parameter" persistable="0" isFixedValue="0" dim="Time" quantityType="Parameter" negativeValuesAllowed="1" formula="lnhD1qfepkiuypiHuZa9VA" isDefault="1" displayUnit="min">
                                    <Info min="0" flag="38" seq="1" ref="0" bb="2" group="91" />
                                  </Parameter>
                                  <Observer id="uBH4VcjDsEmreVz1Lx3Fgg" name="Concentration in container" icon="Observer" persistable="0" isFixedValue="0" dim="Concentration (molar)" quantityType="Enzyme, Observer" negativeValuesAllowed="1" formula="hxyWpq2juEK2GrFjvxYiHw" displayUnit="µmol/l" />
                                </Children>
                              </MoleculeAmount>
                              <MoleculeAmount id="rljnpRTxmEWzZQBxZMEEgw" name="SULT1A1" icon="ENZYME" persistable="0" isFixedValue="0" dim="Amount" quantityType="Enzyme" negativeValuesAllowed="0" formula="aBp_B5b0oEi-_HskV9Y95w" mode="Logical" scaleDivisor="1" displayUnit="µmol">
                                <Children>
                                  <Parameter id="74zUmdU1Zkit5a8acnASNw" name="Start amount" description="Start amount of molecule" icon="Parameter" persistable="0" isFixedValue="0" dim="Amount" quantityType="Parameter" negativeValuesAllowed="1" formula="fNgmbdr50USSEFRi4saq8w" isDefault="1" displayUnit="µmol">
                                    <Info flag="54" seq="1" ref="0" bb="2" group="91" />
                                  </Parameter>
                                  <Parameter id="6q-nH-kAlUS-p6OKReZs5A" name="Relative expression out." description="Relative Expression that will be used in the simulation" icon="Parameter" persistable="0" isFixedValue="0" dim="Fraction" quantityType="Parameter" negativeValuesAllowed="1" formula="XFY7AicakECU6VvrYjTQDQ" isDefault="1">
                                    <Info min="0" flag="52" seq="1" ref="0" bb="2" group="91" />
                                  </Parameter>
                                  <Parameter id="Xgo63JYwQUSmE5Z7Ad9YRA" name="Degradation coefficient" description="First order turnover rate constant of the enzyme" icon="Parameter" persistable="0" isFixedValue="0" dim="Inversed time" quantityType="Parameter" negativeValuesAllowed="1" formula="hEYjEpxm1Ee-G5RttZHf0g" isDefault="1" displayUnit="1/min">
                                    <Info min="0" flag="52" seq="1" ref="0" bb="2" group="91" />
                                  </Parameter>
                                  <Parameter id="dWvZglQtf0C15o-xHmjlCg" name="Relative expression" description="Relative expression" icon="Parameter" persistable="0" isFixedValue="0" dim="Fraction" quantityType="Parameter" negativeValuesAllowed="1" formula="Asw9Woepc0S5ueugkGGOTw" isDefault="1">
                                    <Info min="0" flag="60" seq="1" ref="0" bb="2" group="91" />
                                  </Parameter>
                                  <Parameter id="9oLZisIjwEWvRJ9_CtD9pw" name="Relative expression (normalized)" description="Relative expression normalized to maximal value in organ" icon="Parameter" persistable="0" isFixedValue="0" dim="Fraction" quantityType="Parameter" negativeValuesAllowed="1" formula="WLbeRnBABkmAuqnY7A5MDQ" isDefault="1">
                                    <Info min="0" flag="58" seq="1" ref="0" bb="2" group="91" />
                                  </Parameter>
                                  <Parameter id="hEJF-6z2GUSnZgIsrAhd3Q" name="Concentration" icon="Parameter" persistable="0" isFixedValue="0" dim="Concentration (molar)" quantityType="Parameter" negativeValuesAllowed="1" formula="uzzq36WbdkGJlWuLIWXrvA" isDefault="1" displayUnit="µmol/l">
                                    <Info min="0" flag="18" seq="1" ref="0" bb="2" group="117" />
                                  </Parameter>
                                  <Parameter id="B8-u5AuVpEeYgkyPWmdJhA" name="Ontogeny factor" description="Ontogeny factor" icon="Parameter" persistable="0" isFixedValue="0" quantityType="Parameter" negativeValuesAllowed="1" formula="0XWq0lJW2EumG7I6R7Q1fw" isDefault="1">
                                    <Info min="0" flag="52" seq="1" ref="0" bb="2" group="142" />
                                  </Parameter>
                                  <Parameter id="ZgiyatVilUaTnraV-cF7Pg" name="t1/2" description="Half-life of drug release" icon="Parameter" persistable="0" isFixedValue="0" dim="Time" quantityType="Parameter" negativeValuesAllowed="1" formula="lmgDLC0gu0qzxulGSi06wQ" isDefault="1" displayUnit="min">
                                    <Info min="0" flag="38" seq="1" ref="0" bb="2" group="91" />
                                  </Parameter>
                                  <Observer id="vVFpupOdLkq0XrE7Z6wHMg" name="Concentration in container" icon="Observer" persistable="0" isFixedValue="0" dim="Concentration (molar)" quantityType="Enzyme, Observer" negativeValuesAllowed="1" formula="hxyWpq2juEK2GrFjvxYiHw" displayUnit="µmol/l" />
                                </Children>
                              </MoleculeAmount>
                              <MoleculeAmount id="guSAML0cRkmf1vr5qa3rOg" name="CYP2E1" icon="ENZYME" persistable="0" isFixedValue="0" dim="Amount" quantityType="Enzyme" negativeValuesAllowed="0" formula="aBp_B5b0oEi-_HskV9Y95w" mode="Logical" scaleDivisor="1" displayUnit="µmol">
                                <Children>
                                  <Parameter id="5-HVTGyFYkCuCjEPydfqzQ" name="Start amount" description="Start amount of molecule" icon="Parameter" persistable="0" isFixedValue="0" dim="Amount" quantityType="Parameter" negativeValuesAllowed="1" formula="FbHOGNpM9UKPr4RLoq0qRQ" isDefault="1" displayUnit="µmol">
                                    <Info flag="54" seq="1" ref="0" bb="2" group="91" />
                                  </Parameter>
                                  <Parameter id="E_e9pNc69EyYvQfwfva86w" name="Relative expression out." description="Relative Expression that will be used in the simulation" icon="Parameter" persistable="0" isFixedValue="0" dim="Fraction" quantityType="Parameter" negativeValuesAllowed="1" formula="XFY7AicakECU6VvrYjTQDQ" isDefault="1">
                                    <Info min="0" flag="52" seq="1" ref="0" bb="2" group="91" />
                                  </Parameter>
                                  <Parameter id="qtxoj9rYgUqxx4Cu8tUHsw" name="Degradation coefficient" description="First order turnover rate constant of the enzyme" icon="Parameter" persistable="0" isFixedValue="0" dim="Inversed time" quantityType="Parameter" negativeValuesAllowed="1" formula="hEYjEpxm1Ee-G5RttZHf0g" isDefault="1" displayUnit="1/min">
                                    <Info min="0" flag="52" seq="1" ref="0" bb="2" group="91" />
                                  </Parameter>
                                  <Parameter id="uVxF63TlHU6Oa2m4IL4Cmw" name="Relative expression" description="Relative expression" icon="Parameter" persistable="0" isFixedValue="0" dim="Fraction" quantityType="Parameter" negativeValuesAllowed="1" formula="0L7oqm1zxEymQoagNEHMqA" isDefault="1">
                                    <Info min="0" flag="60" seq="1" ref="0" bb="2" group="91" />
                                  </Parameter>
                                  <Parameter id="TfghEN1s8UWvJoPQjSBXXQ" name="Relative expression (normalized)" description="Relative expression normalized to maximal value in organ" icon="Parameter" persistable="0" isFixedValue="0" dim="Fraction" quantityType="Parameter" negativeValuesAllowed="1" formula="ie6-AkH7O0a7Nbl-xqubYg" isDefault="1">
                                    <Info min="0" flag="58" seq="1" ref="0" bb="2" group="91" />
                                  </Parameter>
                                  <Parameter id="cS3ZZjad7EudRAq2q3KvDg" name="Concentration" icon="Parameter" persistable="0" isFixedValue="0" dim="Concentration (molar)" quantityType="Parameter" negativeValuesAllowed="1" formula="uzzq36WbdkGJlWuLIWXrvA" isDefault="1" displayUnit="µmol/l">
                                    <Info min="0" flag="18" seq="1" ref="0" bb="2" group="117" />
                                  </Parameter>
                                  <Parameter id="i4GPxItgOkCnawynxlIg9A" name="Ontogeny factor" description="Ontogeny factor" icon="Parameter" persistable="0" isFixedValue="0" quantityType="Parameter" negativeValuesAllowed="1" formula="xXZyTUZJzUae2o-vDV62Kg" isDefault="1">
                                    <Info min="0" flag="52" seq="1" ref="0" bb="2" group="142" />
                                  </Parameter>
                                  <Parameter id="Sb0VECFR7EmUIh2z53zoMQ" name="t1/2" description="Half-life of drug release" icon="Parameter" persistable="0" isFixedValue="0" dim="Time" quantityType="Parameter" negativeValuesAllowed="1" formula="85BTvAppNUOSJ6GvVa8w-w" isDefault="1" displayUnit="min">
                                    <Info min="0" flag="38" seq="1" ref="0" bb="2" group="91" />
                                  </Parameter>
                                  <Observer id="wJ9Vj5wKiUecWVh-1wZY6w" name="Concentration in container" icon="Observer" persistable="0" isFixedValue="0" dim="Concentration (molar)" quantityType="Enzyme, Observer" negativeValuesAllowed="1" formula="hxyWpq2juEK2GrFjvxYiHw" displayUnit="µmol/l" />
                                </Children>
                              </MoleculeAmount>
                              <MoleculeAmount id="NZqhePWhtUW00tAhTyYUtQ" name="Paracetamol" icon="DRUG" persistable="0" isFixedValue="0" dim="Amount" quantityType="Drug" negativeValuesAllowed="0" mode="Logical" scaleDivisor="1" value="0" displayUnit="µmol">
                                <Children>
                                  <Parameter id="bc7oUSqR_E2LaA2JVmaLdA" name="Concentration" icon="Parameter" persistable="0" isFixedValue="0" dim="Concentration (molar)" quantityType="Parameter" negativeValuesAllowed="1" formula="uzzq36WbdkGJlWuLIWXrvA" isDefault="1" displayUnit="µmol/l">
                                    <Info min="0" flag="18" seq="1" ref="0" bb="2" group="117" />
                                  </Parameter>
                                  <Parameter id="gXlCZoL04kSdI9cOmxaA3g" name="Partition coefficient (water/container)" description="Partition coefficient Water / Container (will be mapped to concrete container in the simulation)" icon="Parameter" persistable="0" isFixedValue="0" quantityType="Parameter" negativeValuesAllowed="1" formula="uvzsrvvO6kasRWec7TCU7A" isDefault="1">
                                    <Info min="0" flag="52" seq="1" ref="0" bb="2" group="67" />
                                  </Parameter>
                                  <Observer id="UL-aU7SPM0qm8bKiSH_bPw" name="Concentration in container" icon="Observer" persistable="0" isFixedValue="0" dim="Concentration (molar)" quantityType="Drug, Observer" negativeValuesAllowed="1" formula="hxyWpq2juEK2GrFjvxYiHw" displayUnit="µmol/l" />
                                </Children>
                              </MoleculeAmount>
                              <MoleculeAmount id="r2eY41-u1UOZAp1uuw1Llg" name="NAPQI" icon="DRUG" persistable="0" isFixedValue="0" dim="Amount" quantityType="Drug" negativeValuesAllowed="0" mode="Logical" scaleDivisor="1" value="0" displayUnit="µmol">
                                <Children>
                                  <Parameter id="eN5y012pX0a6dF2WWqAIeg" name="Concentration" icon="Parameter" persistable="0" isFixedValue="0" dim="Concentration (molar)" quantityType="Parameter" negativeValuesAllowed="1" formula="uzzq36WbdkGJlWuLIWXrvA" isDefault="1" displayUnit="µmol/l">
                                    <Info min="0" flag="18" seq="1" ref="0" bb="2" group="117" />
                                  </Parameter>
                                  <Parameter id="McO95caz30CLZ6Co-ZXOaw" name="Partition coefficient (water/container)" description="Partition coefficient Water / Container (will be mapped to concrete container in the simulation)" icon="Parameter" persistable="0" isFixedValue="0" quantityType="Parameter" negativeValuesAllowed="1" formula="28rs4tkoX0uFP71Q49_F-Q" isDefault="1">
                                    <Info min="0" flag="52" seq="1" ref="0" bb="2" group="67" />
                                  </Parameter>
                                  <Observer id="L2hV-P9MME-VJifShIpUZQ" name="Concentration in container" icon="Observer" persistable="0" isFixedValue="0" dim="Concentration (molar)" quantityType="Drug, Observer" negativeValuesAllowed="1" formula="hxyWpq2juEK2GrFjvxYiHw" displayUnit="µmol/l" />
                                </Children>
                              </MoleculeAmount>
                              <MoleculeAmount id="CHHfxm8hY0SVC_n8CDIC5A" name="Paracetamol glucuronide" icon="DRUG" persistable="0" isFixedValue="0" dim="Amount" quantityType="Drug" negativeValuesAllowed="0" mode="Logical" scaleDivisor="1" value="0" displayUnit="µmol">
                                <Children>
                                  <Parameter id="9MpCYXvD3kC4_PM15ZhuVg" name="Concentration" icon="Parameter" persistable="0" isFixedValue="0" dim="Concentration (molar)" quantityType="Parameter" negativeValuesAllowed="1" formula="uzzq36WbdkGJlWuLIWXrvA" isDefault="1" displayUnit="µmol/l">
                                    <Info min="0" flag="18" seq="1" ref="0" bb="2" group="117" />
                                  </Parameter>
                                  <Parameter id="1OP7BwwbuU-Y9ktY2E-Fuw" name="Partition coefficient (water/container)" description="Partition coefficient Water / Container (will be mapped to concrete container in the simulation)" icon="Parameter" persistable="0" isFixedValue="0" quantityType="Parameter" negativeValuesAllowed="1" formula="5zgboyqIhkyet-QsO0WliA" isDefault="1">
                                    <Info min="0" flag="52" seq="1" ref="0" bb="2" group="67" />
                                  </Parameter>
                                  <Observer id="1J2kj6KNqEKnZ4tYa8xgkw" name="Concentration in container" icon="Observer" persistable="0" isFixedValue="0" dim="Concentration (molar)" quantityType="Drug, Observer" negativeValuesAllowed="1" formula="hxyWpq2juEK2GrFjvxYiHw" displayUnit="µmol/l" />
                                </Children>
                              </MoleculeAmount>
                              <MoleculeAmount id="DTXiH-eML06KbO1GzLocMA" name="Paracetamol sulfate" icon="DRUG" persistable="0" isFixedValue="0" dim="Amount" quantityType="Drug" negativeValuesAllowed="0" mode="Logical" scaleDivisor="1" value="0" displayUnit="µmol">
                                <Children>
                                  <Parameter id="dXcOBu_9nEuPGvYV4r0mjA" name="Concentration" icon="Parameter" persistable="0" isFixedValue="0" dim="Concentration (molar)" quantityType="Parameter" negativeValuesAllowed="1" formula="uzzq36WbdkGJlWuLIWXrvA" isDefault="1" displayUnit="µmol/l">
                                    <Info min="0" flag="18" seq="1" ref="0" bb="2" group="117" />
                                  </Parameter>
                                  <Parameter id="rhy-MnYy8k6cC6QBd_ZF6g" name="Partition coefficient (water/container)" description="Partition coefficient Water / Container (will be mapped to concrete container in the simulation)" icon="Parameter" persistable="0" isFixedValue="0" quantityType="Parameter" negativeValuesAllowed="1" formula="HGVCO_sHlEyBcLvi3nEvpQ" isDefault="1">
                                    <Info min="0" flag="52" seq="1" ref="0" bb="2" group="67" />
                                  </Parameter>
                                  <Observer id="9BEFavT51EGRW-pNLg0HxA" name="Concentration in container" icon="Observer" persistable="0" isFixedValue="0" dim="Concentration (molar)" quantityType="Drug, Observer" negativeValuesAllowed="1" formula="hxyWpq2juEK2GrFjvxYiHw" displayUnit="µmol/l" />
                                </Children>
                              </MoleculeAmount>
                              <Reaction id="kGLXEGDAOEGOivHjmo7oHg" name="Paracetamol-UGT1A1-Estimate" icon="Metabolism" mode="Logical" containerType="Reaction" dimension="Amount per time" formula="1QJKsTCxzUiWM6Oc3JUFag">
                                <Children>
                                  <Parameter id="Ri5Icbj3CEaRxx-cEOUX8w" name="Km_app" description="Apparent Michaelis-Menten constant" icon="Parameter" persistable="0" isFixedValue="0" dim="Concentration (molar)" quantityType="Parameter" negativeValuesAllowed="1" formula="2R2cg9jC8kG2_NTBu0ymlQ" isDefault="1" displayUnit="µmol/l">
                                    <Info min="0" flag="52" seq="4" ref="0" bb="2" group="131" />
                                  </Parameter>
                                  <Parameter id="A18XYgPNh0Kug31pwPjrmw" name="kcat interaction factor" description="kcat interaction factor" icon="Parameter" persistable="0" isFixedValue="0" quantityType="Parameter" negativeValuesAllowed="1" isDefault="1" value="1">
                                    <Info min="0" flag="36" seq="4" ref="0" bb="2" group="131" />
                                  </Parameter>
                                  <Parameter id="g5vGwZvae0m9z0c2nIqTTA" name="Km interaction factor" description="Km interaction factor" icon="Parameter" persistable="0" isFixedValue="0" quantityType="Parameter" negativeValuesAllowed="1" isDefault="1" value="1">
                                    <Info min="0" flag="36" seq="4" ref="0" bb="2" group="131" />
                                  </Parameter>
                                  <Parameter id="KeT4u_mybEqbjIDkrjAYuA" name="kcat_app" description="The number of substrate molecule each enzyme site converts to product per unit time, and in which the enzyme is working at maximum efficiency." icon="Parameter" persistable="0" isFixedValue="0" dim="Inversed time" quantityType="Parameter" negativeValuesAllowed="1" formula="kogtR1_Jj0qxg0jrrMvlPA" isDefault="1" displayUnit="1/min">
                                    <Info min="0" flag="52" seq="4" ref="0" bb="2" group="131" />
                                  </Parameter>
                                </Children>
                                <Educts>
                                  <ReactionPartner stoichiometricCoefficient="1" partner="NZqhePWhtUW00tAhTyYUtQ" />
                                </Educts>
                                <Products>
                                  <ReactionPartner stoichiometricCoefficient="1" partner="CHHfxm8hY0SVC_n8CDIC5A" />
                                </Products>
                                <ModifierNames>
                                  <ModifierNamesChild>UGT1A1</ModifierNamesChild>
                                </ModifierNames>
                              </Reaction>
                              <Reaction id="gOYTtebg3UOxIJR0yiSY9Q" name="Paracetamol-SULT1A1-Estimate" icon="Metabolism" mode="Logical" containerType="Reaction" dimension="Amount per time" formula="FIMUwdBAck-fccP63tYqcw">
                                <Children>
                                  <Parameter id="L9yLLstsOU6sjXpiWYvtkw" name="Km_app" description="Apparent Michaelis-Menten constant" icon="Parameter" persistable="0" isFixedValue="0" dim="Concentration (molar)" quantityType="Parameter" negativeValuesAllowed="1" formula="qiOHiKQdjE6J6017Z0_itw" isDefault="1" displayUnit="µmol/l">
                                    <Info min="0" flag="52" seq="4" ref="0" bb="2" group="131" />
                                  </Parameter>
                                  <Parameter id="k7Ip64Jyw0uQPHskCbYMVw" name="kcat interaction factor" description="kcat interaction factor" icon="Parameter" persistable="0" isFixedValue="0" quantityType="Parameter" negativeValuesAllowed="1" isDefault="1" value="1">
                                    <Info min="0" flag="36" seq="4" ref="0" bb="2" group="131" />
                                  </Parameter>
                                  <Parameter id="DWFMZvF2cEWymWTZdGYRsg" name="Km interaction factor" description="Km interaction factor" icon="Parameter" persistable="0" isFixedValue="0" quantityType="Parameter" negativeValuesAllowed="1" isDefault="1" value="1">
                                    <Info min="0" flag="36" seq="4" ref="0" bb="2" group="131" />
                                  </Parameter>
                                  <Parameter id="q0J7yZk1K0OV_GMa0PWFIA" name="kcat_app" description="The number of substrate molecule each enzyme site converts to product per unit time, and in which the enzyme is working at maximum efficiency." icon="Parameter" persistable="0" isFixedValue="0" dim="Inversed time" quantityType="Parameter" negativeValuesAllowed="1" formula="tvONZC7hIkOwWb7jlBh0RA" isDefault="1" displayUnit="1/min">
                                    <Info min="0" flag="52" seq="4" ref="0" bb="2" group="131" />
                                  </Parameter>
                                </Children>
                                <Educts>
                                  <ReactionPartner stoichiometricCoefficient="1" partner="NZqhePWhtUW00tAhTyYUtQ" />
                                </Educts>
                                <Products>
                                  <ReactionPartner stoichiometricCoefficient="1" partner="DTXiH-eML06KbO1GzLocMA" />
                                </Products>
                                <ModifierNames>
                                  <ModifierNamesChild>SULT1A1</ModifierNamesChild>
                                </ModifierNames>
                              </Reaction>
                              <Reaction id="n6IqcnyaQE2GkEzh7tXpVg" name="Paracetamol-CYP2E1-Estimated" icon="Metabolism" mode="Logical" containerType="Reaction" dimension="Amount per time" formula="4d0qd3qjykaHcuRPiRJFDQ">
                                <Children>
                                  <Parameter id="YiLJSYcv1kmBKFUswlDnRg" name="CLspec/[Enzyme]_app" description="Apparent specific clearance normalized to the enzyme concentration" icon="Parameter" persistable="0" isFixedValue="0" dim="Second order rate constant" quantityType="Parameter" negativeValuesAllowed="1" formula="rdlFKVlzp0mspBKdyWKdsg" isDefault="1" displayUnit="l/µmol/min">
                                    <Info min="0" flag="52" seq="1" ref="0" bb="2" group="131" />
                                  </Parameter>
                                  <Parameter id="2dkTp9DGP0qK1F2t9Uc0CQ" name="CLspec/[Enzyme] interaction factor" description="CLspec/[Enzyme] interaction factor" icon="Parameter" persistable="0" isFixedValue="0" quantityType="Parameter" negativeValuesAllowed="1" isDefault="1" value="1">
                                    <Info min="0" flag="36" seq="1" ref="0" bb="2" group="131" />
                                  </Parameter>
                                </Children>
                                <Educts>
                                  <ReactionPartner stoichiometricCoefficient="1" partner="NZqhePWhtUW00tAhTyYUtQ" />
                                </Educts>
                                <Products>
                                  <ReactionPartner stoichiometricCoefficient="1" partner="r2eY41-u1UOZAp1uuw1Llg" />
                                </Products>
                                <ModifierNames>
                                  <ModifierNamesChild>CYP2E1</ModifierNamesChild>
                                </ModifierNames>
                              </Reaction>
                            </Children>
                          </Container>
                          <Container id="6XAdaLvNOkeY7xPV5y_XUQ" name="Interstitial" description="Interstitial" icon="Interstitial" mode="Physical" containerType="Compartment">
                            <Tags>
                              <Tag value="Mucosa" />
                              <Tag value="SmallIntestineSegment" />
                              <Tag value="UpperJejunum" />
                            </Tags>
                            <Children>
                              <Parameter id="jUKKeVINmEGwAVjrYzNHsA" name="Volume of protein container" description="Volume of organ/compartment where the protein cocentration was measured" icon="Parameter" persistable="0" isFixedValue="0" dim="Volume" quantityType="Parameter" negativeValuesAllowed="1" formula="XTJX-rsGjE2uHU_ckYlvhA" isDefault="1" displayUnit="l">
                                <Info min="0" flag="52" seq="1" ref="0" bb="2" group="117" />
                              </Parameter>
                              <Parameter id="1PdKL32hIk-G5-0XI5l16A" name="Volume" description="Volume of organ or compartment" icon="Parameter" persistable="0" isFixedValue="0" dim="Volume" quantityType="Parameter" negativeValuesAllowed="1" formula="B-fIqHzEZEGwsauJJReh9w" isDefault="1" displayUnit="l">
                                <Info min="0" flag="62" seq="112" ref="0" bb="2" group="124" />
                              </Parameter>
                              <Parameter id="CJPfByB6UkyvWtLyKIvOZQ" name="pH" description="pH" icon="Parameter" persistable="0" isFixedValue="0" quantityType="Parameter" negativeValuesAllowed="1" formula="A3PqihaOFEydZzno_P35gQ" isDefault="1">
                                <Info min="0" max="14" flag="122" seq="338" ref="0" bb="32" group="84" />
                              </Parameter>
                              <MoleculeAmount id="QkckdMpH1k2_jolsrtQd6Q" name="Paracetamol" icon="DRUG" persistable="0" isFixedValue="0" dim="Amount" quantityType="Drug" negativeValuesAllowed="0" mode="Logical" scaleDivisor="1" value="0" displayUnit="µmol">
                                <Children>
                                  <Parameter id="xrbg7__xpEaHp_0Wyx4YFw" name="Concentration" icon="Parameter" persistable="0" isFixedValue="0" dim="Concentration (molar)" quantityType="Parameter" negativeValuesAllowed="1" formula="uzzq36WbdkGJlWuLIWXrvA" isDefault="1" displayUnit="µmol/l">
                                    <Info min="0" flag="18" seq="1" ref="0" bb="2" group="117" />
                                  </Parameter>
                                  <Parameter id="gtj5jUIlVUqESONHMeElPQ" name="Partition coefficient (water/container)" description="Partition coefficient Water / Container (will be mapped to concrete container in the simulation)" icon="Parameter" persistable="0" isFixedValue="0" quantityType="Parameter" negativeValuesAllowed="1" formula="8wAyD52oP0eKHSZZ9B65SA" isDefault="1">
                                    <Info min="0" flag="52" seq="1" ref="0" bb="2" group="67" />
                                  </Parameter>
                                  <Observer id="mgekHW1OVEWUr6aCAm6-Yg" name="Concentration in container" icon="Observer" persistable="0" isFixedValue="0" dim="Concentration (molar)" quantityType="Drug, Observer" negativeValuesAllowed="1" formula="hxyWpq2juEK2GrFjvxYiHw" displayUnit="µmol/l" />
                                </Children>
                              </MoleculeAmount>
                              <MoleculeAmount id="ZXVMelHEKUy4NTU_iw8CoA" name="NAPQI" icon="DRUG" persistable="0" isFixedValue="0" dim="Amount" quantityType="Drug" negativeValuesAllowed="0" mode="Logical" scaleDivisor="1" value="0" displayUnit="µmol">
                                <Children>
                                  <Parameter id="GnJFWGNlnk6EETTFqQsLIg" name="Concentration" icon="Parameter" persistable="0" isFixedValue="0" dim="Concentration (molar)" quantityType="Parameter" negativeValuesAllowed="1" formula="uzzq36WbdkGJlWuLIWXrvA" isDefault="1" displayUnit="µmol/l">
                                    <Info min="0" flag="18" seq="1" ref="0" bb="2" group="117" />
                                  </Parameter>
                                  <Parameter id="Rh4Mo7flcUG9tuH8LMGsLg" name="Partition coefficient (water/container)" description="Partition coefficient Water / Container (will be mapped to concrete container in the simulation)" icon="Parameter" persistable="0" isFixedValue="0" quantityType="Parameter" negativeValuesAllowed="1" formula="tXciF89yKkCSrErviHiDPA" isDefault="1">
                                    <Info min="0" flag="52" seq="1" ref="0" bb="2" group="67" />
                                  </Parameter>
                                  <Observer id="ZovU8QKOrUme34hBZxFRYg" name="Concentration in container" icon="Observer" persistable="0" isFixedValue="0" dim="Concentration (molar)" quantityType="Drug, Observer" negativeValuesAllowed="1" formula="hxyWpq2juEK2GrFjvxYiHw" displayUnit="µmol/l" />
                                </Children>
                              </MoleculeAmount>
                              <MoleculeAmount id="SYQJ-CfvtEKXmAJ9KCgrKA" name="Paracetamol glucuronide" icon="DRUG" persistable="0" isFixedValue="0" dim="Amount" quantityType="Drug" negativeValuesAllowed="0" mode="Logical" scaleDivisor="1" value="0" displayUnit="µmol">
                                <Children>
                                  <Parameter id="o-xzxRfXQEWa4tshWQO3RQ" name="Concentration" icon="Parameter" persistable="0" isFixedValue="0" dim="Concentration (molar)" quantityType="Parameter" negativeValuesAllowed="1" formula="uzzq36WbdkGJlWuLIWXrvA" isDefault="1" displayUnit="µmol/l">
                                    <Info min="0" flag="18" seq="1" ref="0" bb="2" group="117" />
                                  </Parameter>
                                  <Parameter id="J3mUt2vPtE6lDToruGJghQ" name="Partition coefficient (water/container)" description="Partition coefficient Water / Container (will be mapped to concrete container in the simulation)" icon="Parameter" persistable="0" isFixedValue="0" quantityType="Parameter" negativeValuesAllowed="1" formula="UrUEs4ug7kuGZx036ZPQJA" isDefault="1">
                                    <Info min="0" flag="52" seq="1" ref="0" bb="2" group="67" />
                                  </Parameter>
                                  <Observer id="bT5CAlX6P0mvMX8rsKwM1A" name="Concentration in container" icon="Observer" persistable="0" isFixedValue="0" dim="Concentration (molar)" quantityType="Drug, Observer" negativeValuesAllowed="1" formula="hxyWpq2juEK2GrFjvxYiHw" displayUnit="µmol/l" />
                                </Children>
                              </MoleculeAmount>
                              <MoleculeAmount id="OpDWjMRlN0qukB6L85v5Mg" name="Paracetamol sulfate" icon="DRUG" persistable="0" isFixedValue="0" dim="Amount" quantityType="Drug" negativeValuesAllowed="0" mode="Logical" scaleDivisor="1" value="0" displayUnit="µmol">
                                <Children>
                                  <Parameter id="JdGWtYgcfUOOCPryQoyHDw" name="Concentration" icon="Parameter" persistable="0" isFixedValue="0" dim="Concentration (molar)" quantityType="Parameter" negativeValuesAllowed="1" formula="uzzq36WbdkGJlWuLIWXrvA" isDefault="1" displayUnit="µmol/l">
                                    <Info min="0" flag="18" seq="1" ref="0" bb="2" group="117" />
                                  </Parameter>
                                  <Parameter id="roWRZRLfTUyfJiJwblH6qQ" name="Partition coefficient (water/container)" description="Partition coefficient Water / Container (will be mapped to concrete container in the simulation)" icon="Parameter" persistable="0" isFixedValue="0" quantityType="Parameter" negativeValuesAllowed="1" formula="cJGHIDn7iEC6y8Cmvs2JmA" isDefault="1">
                                    <Info min="0" flag="52" seq="1" ref="0" bb="2" group="67" />
                                  </Parameter>
                                  <Observer id="vyUjBma6XESZf3poTbHXtA" name="Concentration in container" icon="Observer" persistable="0" isFixedValue="0" dim="Concentration (molar)" quantityType="Drug, Observer" negativeValuesAllowed="1" formula="hxyWpq2juEK2GrFjvxYiHw" displayUnit="µmol/l" />
                                </Children>
                              </MoleculeAmount>
                            </Children>
                          </Container>
                          <Container id="ureiem8zxkSzxwDYisCiXw" name="Intracellular" description="Intracellular" icon="Intracellular" mode="Physical" containerType="Compartment">
                            <Tags>
                              <Tag value="IntestinalSecretionSource" />
                              <Tag value="Mucosa" />
                              <Tag value="SmallIntestineSegment" />
                              <Tag value="UpperJejunum" />
                            </Tags>
                            <Children>
                              <Parameter id="C-g1reGhoU-272-dZLMyAw" name="Volume of protein container" description="Volume of organ/compartment where the protein cocentration was measured" icon="Parameter" persistable="0" isFixedValue="0" dim="Volume" quantityType="Parameter" negativeValuesAllowed="1" formula="m-Sf0BCvH0GD-BybtlBRbA" isDefault="1" displayUnit="l">
                                <Info min="0" flag="52" seq="1" ref="0" bb="2" group="117" />
                              </Parameter>
                              <Parameter id="CRCCVhtKwEOdLiVgSGGc8w" name="Volume" description="Volume of organ or compartment" icon="Parameter" persistable="0" isFixedValue="0" dim="Volume" quantityType="Parameter" negativeValuesAllowed="1" formula="Xg2B3FzWJkKxrDh0Dbbw_Q" isDefault="1" displayUnit="l">
                                <Info min="0" flag="62" seq="112" ref="0" bb="2" group="125" />
                              </Parameter>
                              <Parameter id="Rx3FSYyxDESN2s8X2Ks2KA" name="pH" description="pH" icon="Parameter" persistable="0" isFixedValue="0" quantityType="Parameter" negativeValuesAllowed="1" isDefault="1" value="7.3">
                                <Info min="0" max="14" flag="122" seq="338" ref="0" bb="32" group="83" />
                              </Parameter>
                              <MoleculeAmount id="hqjRrybze0GCtn0oPnUcnw" name="UGT1A1" icon="ENZYME" persistable="0" isFixedValue="0" dim="Amount" quantityType="Enzyme" negativeValuesAllowed="0" formula="aBp_B5b0oEi-_HskV9Y95w" mode="Logical" scaleDivisor="1" displayUnit="µmol">
                                <Children>
                                  <Parameter id="NYuEZdKog0GZ6kAVDDMU9w" name="Start amount" description="Start amount of molecule" icon="Parameter" persistable="0" isFixedValue="0" dim="Amount" quantityType="Parameter" negativeValuesAllowed="1" formula="3KIKQNq27UyfMFKfWx2QyQ" isDefault="1" displayUnit="µmol">
                                    <Info flag="54" seq="1" ref="0" bb="2" group="91" />
                                  </Parameter>
                                  <Parameter id="PuWqW87MSkuTz833q3nAXg" name="Relative expression out." description="Relative Expression that will be used in the simulation" icon="Parameter" persistable="0" isFixedValue="0" dim="Fraction" quantityType="Parameter" negativeValuesAllowed="1" formula="XFY7AicakECU6VvrYjTQDQ" isDefault="1">
                                    <Info min="0" flag="52" seq="1" ref="0" bb="2" group="91" />
                                  </Parameter>
                                  <Parameter id="LmRAsSCKqkqd5BBog-xoOg" name="Degradation coefficient" description="First order turnover rate constant of the enzyme" icon="Parameter" persistable="0" isFixedValue="0" dim="Inversed time" quantityType="Parameter" negativeValuesAllowed="1" formula="hEYjEpxm1Ee-G5RttZHf0g" isDefault="1" displayUnit="1/min">
                                    <Info min="0" flag="52" seq="1" ref="0" bb="2" group="91" />
                                  </Parameter>
                                  <Parameter id="U1efQuKhBk6NWwWgZxX08g" name="Relative expression" description="Relative expression" icon="Parameter" persistable="0" isFixedValue="0" dim="Fraction" quantityType="Parameter" negativeValuesAllowed="1" isDefault="1" value="0.323974082073433">
                                    <Info min="0" flag="60" seq="1" ref="0" bb="2" group="91" />
                                  </Parameter>
                                  <Parameter id="skXUAxlMRk-1CPAt2ji3-w" name="Relative expression (normalized)" description="Relative expression normalized to maximal value in organ" icon="Parameter" persistable="0" isFixedValue="0" dim="Fraction" quantityType="Parameter" negativeValuesAllowed="1" isDefault="1" value="0.323974082073433">
                                    <Info min="0" flag="58" seq="1" ref="0" bb="2" group="91" />
                                  </Parameter>
                                  <Parameter id="spYeei-_LEWFfDnN2S31Jg" name="Concentration" icon="Parameter" persistable="0" isFixedValue="0" dim="Concentration (molar)" quantityType="Parameter" negativeValuesAllowed="1" formula="uzzq36WbdkGJlWuLIWXrvA" isDefault="1" displayUnit="µmol/l">
                                    <Info min="0" flag="18" seq="1" ref="0" bb="2" group="117" />
                                  </Parameter>
                                  <Parameter id="ZNhGEPOg-0SVVp3Df_lcUQ" name="Ontogeny factor" description="Ontogeny factor" icon="Parameter" persistable="0" isFixedValue="0" quantityType="Parameter" negativeValuesAllowed="1" formula="LvRXa5iGcU-pFEb9Vtd00A" isDefault="1">
                                    <Info min="0" flag="52" seq="1" ref="0" bb="2" group="142" />
                                  </Parameter>
                                  <Parameter id="oWsuAWgXPE21t3Qm26creg" name="t1/2" description="Half-life of drug release" icon="Parameter" persistable="0" isFixedValue="0" dim="Time" quantityType="Parameter" negativeValuesAllowed="1" formula="f-xqpBp8YUayZQ2KgL43Lg" isDefault="1" displayUnit="min">
                                    <Info min="0" flag="38" seq="1" ref="0" bb="2" group="91" />
                                  </Parameter>
                                  <Observer id="eMwVKaCNQkitgZVeNZJ1gA" name="Concentration in container" icon="Observer" persistable="0" isFixedValue="0" dim="Concentration (molar)" quantityType="Enzyme, Observer" negativeValuesAllowed="1" formula="hxyWpq2juEK2GrFjvxYiHw" displayUnit="µmol/l" />
                                </Children>
                              </MoleculeAmount>
                              <MoleculeAmount id="ZlMkRz3xoE-O5Oe4uV46gA" name="SULT1A1" icon="ENZYME" persistable="0" isFixedValue="0" dim="Amount" quantityType="Enzyme" negativeValuesAllowed="0" formula="aBp_B5b0oEi-_HskV9Y95w" mode="Logical" scaleDivisor="1" displayUnit="µmol">
                                <Children>
                                  <Parameter id="fE-N5OiMCEmkTwZwGEvSKQ" name="Start amount" description="Start amount of molecule" icon="Parameter" persistable="0" isFixedValue="0" dim="Amount" quantityType="Parameter" negativeValuesAllowed="1" formula="f7coIreHTEy6wyc_QHwwuA" isDefault="1" displayUnit="µmol">
                                    <Info flag="54" seq="1" ref="0" bb="2" group="91" />
                                  </Parameter>
                                  <Parameter id="rilICEZyw0q79NIpV4iL3g" name="Relative expression out." description="Relative Expression that will be used in the simulation" icon="Parameter" persistable="0" isFixedValue="0" dim="Fraction" quantityType="Parameter" negativeValuesAllowed="1" formula="XFY7AicakECU6VvrYjTQDQ" isDefault="1">
                                    <Info min="0" flag="52" seq="1" ref="0" bb="2" group="91" />
                                  </Parameter>
                                  <Parameter id="kWbvAvHrmEmfNErMPl7pWg" name="Degradation coefficient" description="First order turnover rate constant of the enzyme" icon="Parameter" persistable="0" isFixedValue="0" dim="Inversed time" quantityType="Parameter" negativeValuesAllowed="1" formula="hEYjEpxm1Ee-G5RttZHf0g" isDefault="1" displayUnit="1/min">
                                    <Info min="0" flag="52" seq="1" ref="0" bb="2" group="91" />
                                  </Parameter>
                                  <Parameter id="Htzj66LjcEGFFpIsXc7NCg" name="Relative expression" description="Relative expression" icon="Parameter" persistable="0" isFixedValue="0" dim="Fraction" quantityType="Parameter" negativeValuesAllowed="1" isDefault="1" value="0.302564102564102">
                                    <Info min="0" flag="60" seq="1" ref="0" bb="2" group="91" />
                                  </Parameter>
                                  <Parameter id="cLouUum7SkasfIhogkcAbQ" name="Relative expression (normalized)" description="Relative expression normalized to maximal value in organ" icon="Parameter" persistable="0" isFixedValue="0" dim="Fraction" quantityType="Parameter" negativeValuesAllowed="1" isDefault="1" value="0.302564102564102">
                                    <Info min="0" flag="58" seq="1" ref="0" bb="2" group="91" />
                                  </Parameter>
                                  <Parameter id="eBJ7UeDL2kWM-K7Zi0mfRg" name="Concentration" icon="Parameter" persistable="0" isFixedValue="0" dim="Concentration (molar)" quantityType="Parameter" negativeValuesAllowed="1" formula="uzzq36WbdkGJlWuLIWXrvA" isDefault="1" displayUnit="µmol/l">
                                    <Info min="0" flag="18" seq="1" ref="0" bb="2" group="117" />
                                  </Parameter>
                                  <Parameter id="EefRtY3EpUGe6nRWwntj7Q" name="Ontogeny factor" description="Ontogeny factor" icon="Parameter" persistable="0" isFixedValue="0" quantityType="Parameter" negativeValuesAllowed="1" formula="ZYFNDlFKoUSfduJpR5GYyw" isDefault="1">
                                    <Info min="0" flag="52" seq="1" ref="0" bb="2" group="142" />
                                  </Parameter>
                                  <Parameter id="spzmY8VDdUWbh4nqn8hjEg" name="t1/2" description="Half-life of drug release" icon="Parameter" persistable="0" isFixedValue="0" dim="Time" quantityType="Parameter" negativeValuesAllowed="1" formula="QQatveWTL0SG7XtBV9kZ7A" isDefault="1" displayUnit="min">
                                    <Info min="0" flag="38" seq="1" ref="0" bb="2" group="91" />
                                  </Parameter>
                                  <Observer id="GHRSG-4QSUKCyJipguYLbw" name="Concentration in container" icon="Observer" persistable="0" isFixedValue="0" dim="Concentration (molar)" quantityType="Enzyme, Observer" negativeValuesAllowed="1" formula="hxyWpq2juEK2GrFjvxYiHw" displayUnit="µmol/l" />
                                </Children>
                              </MoleculeAmount>
                              <MoleculeAmount id="DuQcCZHBDUuNi1vdXslbpA" name="CYP2E1" icon="ENZYME" persistable="0" isFixedValue="0" dim="Amount" quantityType="Enzyme" negativeValuesAllowed="0" formula="aBp_B5b0oEi-_HskV9Y95w" mode="Logical" scaleDivisor="1" displayUnit="µmol">
                                <Children>
                                  <Parameter id="H51Rjicid0uSCwoE3xRVDg" name="Start amount" description="Start amount of molecule" icon="Parameter" persistable="0" isFixedValue="0" dim="Amount" quantityType="Parameter" negativeValuesAllowed="1" formula="OvBTKRCS-U2nL1Bw1c7e0g" isDefault="1" displayUnit="µmol">
                                    <Info flag="54" seq="1" ref="0" bb="2" group="91" />
                                  </Parameter>
                                  <Parameter id="ljj0BJA8lEeoT9vNB2lQ7g" name="Relative expression out." description="Relative Expression that will be used in the simulation" icon="Parameter" persistable="0" isFixedValue="0" dim="Fraction" quantityType="Parameter" negativeValuesAllowed="1" formula="XFY7AicakECU6VvrYjTQDQ" isDefault="1">
                                    <Info min="0" flag="52" seq="1" ref="0" bb="2" group="91" />
                                  </Parameter>
                                  <Parameter id="TaNRwzWbJEKeHx14iWEFBg" name="Degradation coefficient" description="First order turnover rate constant of the enzyme" icon="Parameter" persistable="0" isFixedValue="0" dim="Inversed time" quantityType="Parameter" negativeValuesAllowed="1" formula="hEYjEpxm1Ee-G5RttZHf0g" isDefault="1" displayUnit="1/min">
                                    <Info min="0" flag="52" seq="1" ref="0" bb="2" group="91" />
                                  </Parameter>
                                  <Parameter id="w_kObI8i0E2W8B5M4-JQtQ" name="Relative expression" description="Relative expression" icon="Parameter" persistable="0" isFixedValue="0" dim="Fraction" quantityType="Parameter" negativeValuesAllowed="1" isDefault="1" value="0.00811523635625888">
                                    <Info min="0" flag="60" seq="1" ref="0" bb="2" group="91" />
                                  </Parameter>
                                  <Parameter id="vQSsp_UgKkSr43n3SjmOcQ" name="Relative expression (normalized)" description="Relative expression normalized to maximal value in organ" icon="Parameter" persistable="0" isFixedValue="0" dim="Fraction" quantityType="Parameter" negativeValuesAllowed="1" isDefault="1" value="0.00811523635625888">
                                    <Info min="0" flag="58" seq="1" ref="0" bb="2" group="91" />
                                  </Parameter>
                                  <Parameter id="3rzUfLIqeUOQdR_kLGS0gw" name="Concentration" icon="Parameter" persistable="0" isFixedValue="0" dim="Concentration (molar)" quantityType="Parameter" negativeValuesAllowed="1" formula="uzzq36WbdkGJlWuLIWXrvA" isDefault="1" displayUnit="µmol/l">
                                    <Info min="0" flag="18" seq="1" ref="0" bb="2" group="117" />
                                  </Parameter>
                                  <Parameter id="N2R5HWuWDk2ljpKtsUHTAw" name="Ontogeny factor" description="Ontogeny factor" icon="Parameter" persistable="0" isFixedValue="0" quantityType="Parameter" negativeValuesAllowed="1" formula="bQ__nh8-KUGLMhnfXVVMPQ" isDefault="1">
                                    <Info min="0" flag="52" seq="1" ref="0" bb="2" group="142" />
                                  </Parameter>
                                  <Parameter id="P885PhKcI0yDwdmNlZdRdA" name="t1/2" description="Half-life of drug release" icon="Parameter" persistable="0" isFixedValue="0" dim="Time" quantityType="Parameter" negativeValuesAllowed="1" formula="BKsEGlpjgE-6gdBI491XLg" isDefault="1" displayUnit="min">
                                    <Info min="0" flag="38" seq="1" ref="0" bb="2" group="91" />
                                  </Parameter>
                                  <Observer id="78-p_FLTaEi0hFU5PfA-QQ" name="Concentration in container" icon="Observer" persistable="0" isFixedValue="0" dim="Concentration (molar)" quantityType="Enzyme, Observer" negativeValuesAllowed="1" formula="hxyWpq2juEK2GrFjvxYiHw" displayUnit="µmol/l" />
                                </Children>
                              </MoleculeAmount>
                              <MoleculeAmount id="AJuwzVZUikywsYPqX9Mx0A" name="Paracetamol" icon="DRUG" persistable="0" isFixedValue="0" dim="Amount" quantityType="Drug" negativeValuesAllowed="0" mode="Logical" scaleDivisor="1" value="0" displayUnit="µmol">
                                <Children>
                                  <Parameter id="RM-3as4iI0eFfKaxo_17kw" name="Concentration" icon="Parameter" persistable="0" isFixedValue="0" dim="Concentration (molar)" quantityType="Parameter" negativeValuesAllowed="1" formula="uzzq36WbdkGJlWuLIWXrvA" isDefault="1" displayUnit="µmol/l">
                                    <Info min="0" flag="18" seq="1" ref="0" bb="2" group="117" />
                                  </Parameter>
                                  <Parameter id="36ktur2vOEGJ4oMPsIOzTQ" name="Partition coefficient (water/container)" description="Partition coefficient Water / Container (will be mapped to concrete container in the simulation)" icon="Parameter" persistable="0" isFixedValue="0" quantityType="Parameter" negativeValuesAllowed="1" formula="CJmQb8o6DkCx6-NPu5A5OA" isDefault="1">
                                    <Info min="0" flag="52" seq="1" ref="0" bb="2" group="67" />
                                  </Parameter>
                                  <Observer id="f07VFk9O5ECxxssmxPmqig" name="Concentration in container" icon="Observer" persistable="0" isFixedValue="0" dim="Concentration (molar)" quantityType="Drug, Observer" negativeValuesAllowed="1" formula="hxyWpq2juEK2GrFjvxYiHw" displayUnit="µmol/l" />
                                </Children>
                              </MoleculeAmount>
                              <MoleculeAmount id="PyQvaG7y5UiC_NDuQG6kSg" name="NAPQI" icon="DRUG" persistable="0" isFixedValue="0" dim="Amount" quantityType="Drug" negativeValuesAllowed="0" mode="Logical" scaleDivisor="1" value="0" displayUnit="µmol">
                                <Children>
                                  <Parameter id="cd8OQSUGg0icGHThofihJQ" name="Concentration" icon="Parameter" persistable="0" isFixedValue="0" dim="Concentration (molar)" quantityType="Parameter" negativeValuesAllowed="1" formula="uzzq36WbdkGJlWuLIWXrvA" isDefault="1" displayUnit="µmol/l">
                                    <Info min="0" flag="18" seq="1" ref="0" bb="2" group="117" />
                                  </Parameter>
                                  <Parameter id="9sulGoP6pUSK5ufdFFLvJw" name="Partition coefficient (water/container)" description="Partition coefficient Water / Container (will be mapped to concrete container in the simulation)" icon="Parameter" persistable="0" isFixedValue="0" quantityType="Parameter" negativeValuesAllowed="1" formula="a9vhIvpJIE-6ReCoNJrtSw" isDefault="1">
                                    <Info min="0" flag="52" seq="1" ref="0" bb="2" group="67" />
                                  </Parameter>
                                  <Observer id="UR0WTQwhKUKkJVBKxwllzA" name="Concentration in container" icon="Observer" persistable="0" isFixedValue="0" dim="Concentration (molar)" quantityType="Drug, Observer" negativeValuesAllowed="1" formula="hxyWpq2juEK2GrFjvxYiHw" displayUnit="µmol/l" />
                                </Children>
                              </MoleculeAmount>
                              <MoleculeAmount id="gkNgcQarn0SBhoxHzMsLvA" name="Paracetamol glucuronide" icon="DRUG" persistable="0" isFixedValue="0" dim="Amount" quantityType="Drug" negativeValuesAllowed="0" mode="Logical" scaleDivisor="1" value="0" displayUnit="µmol">
                                <Children>
                                  <Parameter id="Wph__Wfv6U6Zy-OA1pOLeg" name="Concentration" icon="Parameter" persistable="0" isFixedValue="0" dim="Concentration (molar)" quantityType="Parameter" negativeValuesAllowed="1" formula="uzzq36WbdkGJlWuLIWXrvA" isDefault="1" displayUnit="µmol/l">
                                    <Info min="0" flag="18" seq="1" ref="0" bb="2" group="117" />
                                  </Parameter>
                                  <Parameter id="AqH_MCJMckCAnOsrlHTH_Q" name="Partition coefficient (water/container)" description="Partition coefficient Water / Container (will be mapped to concrete container in the simulation)" icon="Parameter" persistable="0" isFixedValue="0" quantityType="Parameter" negativeValuesAllowed="1" formula="3415znPu3EKZg5Ey5iulVg" isDefault="1">
                                    <Info min="0" flag="52" seq="1" ref="0" bb="2" group="67" />
                                  </Parameter>
                                  <Observer id="q0Rx1OKEZ0KPLHIUBophPw" name="Concentration in container" icon="Observer" persistable="0" isFixedValue="0" dim="Concentration (molar)" quantityType="Drug, Observer" negativeValuesAllowed="1" formula="hxyWpq2juEK2GrFjvxYiHw" displayUnit="µmol/l" />
                                </Children>
                              </MoleculeAmount>
                              <MoleculeAmount id="JdlfxlWBQEOSXYWC7qJUAw" name="Paracetamol sulfate" icon="DRUG" persistable="0" isFixedValue="0" dim="Amount" quantityType="Drug" negativeValuesAllowed="0" mode="Logical" scaleDivisor="1" value="0" displayUnit="µmol">
                                <Children>
                                  <Parameter id="zCcoHcnoyEynscFcd0jucQ" name="Concentration" icon="Parameter" persistable="0" isFixedValue="0" dim="Concentration (molar)" quantityType="Parameter" negativeValuesAllowed="1" formula="uzzq36WbdkGJlWuLIWXrvA" isDefault="1" displayUnit="µmol/l">
                                    <Info min="0" flag="18" seq="1" ref="0" bb="2" group="117" />
                                  </Parameter>
                                  <Parameter id="EMk9bTj3XUmAlCkXh6-bWw" name="Partition coefficient (water/container)" description="Partition coefficient Water / Container (will be mapped to concrete container in the simulation)" icon="Parameter" persistable="0" isFixedValue="0" quantityType="Parameter" negativeValuesAllowed="1" formula="SV2vhxrWhk-h7hH3GjSyrg" isDefault="1">
                                    <Info min="0" flag="52" seq="1" ref="0" bb="2" group="67" />
                                  </Parameter>
                                  <Observer id="AZCH5yQaKUKdObg5xxdcAQ" name="Concentration in container" icon="Observer" persistable="0" isFixedValue="0" dim="Concentration (molar)" quantityType="Drug, Observer" negativeValuesAllowed="1" formula="hxyWpq2juEK2GrFjvxYiHw" displayUnit="µmol/l" />
                                </Children>
                              </MoleculeAmount>
                              <Reaction id="nycYQMhvAkukZsqylmGubg" name="Paracetamol-UGT1A1-Estimate" icon="Metabolism" mode="Logical" containerType="Reaction" dimension="Amount per time" formula="1QJKsTCxzUiWM6Oc3JUFag">
                                <Children>
                                  <Parameter id="1XDA57yo3EOGEwmOZEWnuQ" name="Km_app" description="Apparent Michaelis-Menten constant" icon="Parameter" persistable="0" isFixedValue="0" dim="Concentration (molar)" quantityType="Parameter" negativeValuesAllowed="1" formula="2R2cg9jC8kG2_NTBu0ymlQ" isDefault="1" displayUnit="µmol/l">
                                    <Info min="0" flag="52" seq="4" ref="0" bb="2" group="131" />
                                  </Parameter>
                                  <Parameter id="2f_pEopyn02anrXcOhG88A" name="kcat interaction factor" description="kcat interaction factor" icon="Parameter" persistable="0" isFixedValue="0" quantityType="Parameter" negativeValuesAllowed="1" isDefault="1" value="1">
                                    <Info min="0" flag="36" seq="4" ref="0" bb="2" group="131" />
                                  </Parameter>
                                  <Parameter id="c5RwWSRvwkSefmFDZV5B6w" name="Km interaction factor" description="Km interaction factor" icon="Parameter" persistable="0" isFixedValue="0" quantityType="Parameter" negativeValuesAllowed="1" isDefault="1" value="1">
                                    <Info min="0" flag="36" seq="4" ref="0" bb="2" group="131" />
                                  </Parameter>
                                  <Parameter id="pgJN0nuRrEubeI5GYhoSJw" name="kcat_app" description="The number of substrate molecule each enzyme site converts to product per unit time, and in which the enzyme is working at maximum efficiency." icon="Parameter" persistable="0" isFixedValue="0" dim="Inversed time" quantityType="Parameter" negativeValuesAllowed="1" formula="kogtR1_Jj0qxg0jrrMvlPA" isDefault="1" displayUnit="1/min">
                                    <Info min="0" flag="52" seq="4" ref="0" bb="2" group="131" />
                                  </Parameter>
                                </Children>
                                <Educts>
                                  <ReactionPartner stoichiometricCoefficient="1" partner="AJuwzVZUikywsYPqX9Mx0A" />
                                </Educts>
                                <Products>
                                  <ReactionPartner stoichiometricCoefficient="1" partner="gkNgcQarn0SBhoxHzMsLvA" />
                                </Products>
                                <ModifierNames>
                                  <ModifierNamesChild>UGT1A1</ModifierNamesChild>
                                </ModifierNames>
                              </Reaction>
                              <Reaction id="qkExb-iGoUqIZs5WltBfwQ" name="Paracetamol-SULT1A1-Estimate" icon="Metabolism" mode="Logical" containerType="Reaction" dimension="Amount per time" formula="FIMUwdBAck-fccP63tYqcw">
                                <Children>
                                  <Parameter id="OzkwsQUOlUCmKlPdfbk2mw" name="Km_app" description="Apparent Michaelis-Menten constant" icon="Parameter" persistable="0" isFixedValue="0" dim="Concentration (molar)" quantityType="Parameter" negativeValuesAllowed="1" formula="qiOHiKQdjE6J6017Z0_itw" isDefault="1" displayUnit="µmol/l">
                                    <Info min="0" flag="52" seq="4" ref="0" bb="2" group="131" />
                                  </Parameter>
                                  <Parameter id="fJlDo716HkK40qSo82nQxg" name="kcat interaction factor" description="kcat interaction factor" icon="Parameter" persistable="0" isFixedValue="0" quantityType="Parameter" negativeValuesAllowed="1" isDefault="1" value="1">
                                    <Info min="0" flag="36" seq="4" ref="0" bb="2" group="131" />
                                  </Parameter>
                                  <Parameter id="MVlxOpDD-0eTVEPA377AyA" name="Km interaction factor" description="Km interaction factor" icon="Parameter" persistable="0" isFixedValue="0" quantityType="Parameter" negativeValuesAllowed="1" isDefault="1" value="1">
                                    <Info min="0" flag="36" seq="4" ref="0" bb="2" group="131" />
                                  </Parameter>
                                  <Parameter id="V3-f0mR_KEajLzgVIhwjkQ" name="kcat_app" description="The number of substrate molecule each enzyme site converts to product per unit time, and in which the enzyme is working at maximum efficiency." icon="Parameter" persistable="0" isFixedValue="0" dim="Inversed time" quantityType="Parameter" negativeValuesAllowed="1" formula="tvONZC7hIkOwWb7jlBh0RA" isDefault="1" displayUnit="1/min">
                                    <Info min="0" flag="52" seq="4" ref="0" bb="2" group="131" />
                                  </Parameter>
                                </Children>
                                <Educts>
                                  <ReactionPartner stoichiometricCoefficient="1" partner="AJuwzVZUikywsYPqX9Mx0A" />
                                </Educts>
                                <Products>
                                  <ReactionPartner stoichiometricCoefficient="1" partner="JdlfxlWBQEOSXYWC7qJUAw" />
                                </Products>
                                <ModifierNames>
                                  <ModifierNamesChild>SULT1A1</ModifierNamesChild>
                                </ModifierNames>
                              </Reaction>
                              <Reaction id="PsV61bzNGUS3t8M3MJiVhg" name="Paracetamol-CYP2E1-Estimated" icon="Metabolism" mode="Logical" containerType="Reaction" dimension="Amount per time" formula="4d0qd3qjykaHcuRPiRJFDQ">
                                <Children>
                                  <Parameter id="A0olgOM2fEe5k81huhpYkA" name="CLspec/[Enzyme]_app" description="Apparent specific clearance normalized to the enzyme concentration" icon="Parameter" persistable="0" isFixedValue="0" dim="Second order rate constant" quantityType="Parameter" negativeValuesAllowed="1" formula="rdlFKVlzp0mspBKdyWKdsg" isDefault="1" displayUnit="l/µmol/min">
                                    <Info min="0" flag="52" seq="1" ref="0" bb="2" group="131" />
                                  </Parameter>
                                  <Parameter id="QseP2L5Ps0mDlaogCWhF_w" name="CLspec/[Enzyme] interaction factor" description="CLspec/[Enzyme] interaction factor" icon="Parameter" persistable="0" isFixedValue="0" quantityType="Parameter" negativeValuesAllowed="1" isDefault="1" value="1">
                                    <Info min="0" flag="36" seq="1" ref="0" bb="2" group="131" />
                                  </Parameter>
                                </Children>
                                <Educts>
                                  <ReactionPartner stoichiometricCoefficient="1" partner="AJuwzVZUikywsYPqX9Mx0A" />
                                </Educts>
                                <Products>
                                  <ReactionPartner stoichiometricCoefficient="1" partner="PyQvaG7y5UiC_NDuQG6kSg" />
                                </Products>
                                <ModifierNames>
                                  <ModifierNamesChild>CYP2E1</ModifierNamesChild>
                                </ModifierNames>
                              </Reaction>
                            </Children>
                          </Container>
                        </Children>
                      </Container>
                      <Container id="0hVM7FxTSUuQdL4SnZxC_g" name="LowerJejunum" description="Lower Jejunum" icon="LowerJejunum" mode="Logical" containerType="Compartment">
                        <Children>
                          <Parameter id="VQeMSs-9s0OwI_XKIAhVsg" name="Weight (tissue)" description="Weight of organ or compartment" icon="Parameter" persistable="0" isFixedValue="0" dim="Mass" quantityType="Parameter" negativeValuesAllowed="1" formula="BQR6j6or_kmgJRflGr1FYw" isDefault="1" displayUnit="kg">
                            <Info min="0" flag="54" seq="1" ref="0" bb="32" group="136" />
                          </Parameter>
                          <Parameter id="LSzpVizHgUydoz_JpC3oBg" name="Volume" description="Volume of organ or compartment" icon="Parameter" persistable="0" isFixedValue="0" dim="Volume" quantityType="Parameter" negativeValuesAllowed="1" formula="2Kd8Mjg0GEeoAq5r70Nuuw" isDefault="1" displayUnit="l">
                            <Info min="0" flag="122" seq="22" ref="0" bb="32" group="65" />
                          </Parameter>
                          <Parameter id="ZO4JZe7dh0u38T9bql9x2w" name="Lymph flow rate" description="Lymph flow rate" icon="Parameter" persistable="0" isFixedValue="0" dim="Flow" quantityType="Parameter" negativeValuesAllowed="1" formula="yDx0FXMX6EispDnK7nGpEA" isDefault="1" displayUnit="l/min">
                            <Info min="0" flag="122" seq="113" ref="0" bb="32" group="58" />
                          </Parameter>
                          <Parameter id="OMOwd0QCx0K2W3MTLbry0A" name="Volume (endothelium)" description="Volume of  vascular endothelium" icon="Parameter" persistable="0" isFixedValue="0" dim="Volume" quantityType="Parameter" negativeValuesAllowed="1" formula="Q9jybTjq6UmT1YL3UV4BKw" isDefault="1" displayUnit="l">
                            <Info min="0" flag="62" seq="113" ref="0" bb="32" group="127" />
                          </Parameter>
                          <Parameter id="-shat_qAjkSg_0lJ3EXQAA" name="Fluid recirculation flow rate" description="Fluid recirculation flow rate between plasma and interstitial space" icon="Parameter" persistable="0" isFixedValue="0" dim="Flow" quantityType="Parameter" negativeValuesAllowed="1" formula="8Cn_f76bf0Sc2wYrwBIaVQ" isDefault="1" displayUnit="l/min">
                            <Info min="0" flag="122" seq="113" ref="0" bb="32" group="27" />
                          </Parameter>
                          <Parameter id="6bXtwkSvtk6qBnrIlBeJ0A" name="Blood flow rate" description="Organ blood flow rate" icon="Parameter" persistable="0" isFixedValue="0" dim="Flow" quantityType="Parameter" negativeValuesAllowed="1" formula="tcX6GPXxHUizNxRpf-SaXQ" isDefault="1" displayUnit="l/min">
                            <Info min="0" flag="122" seq="302" ref="0" bb="32" group="5" />
                          </Parameter>
                          <Parameter id="u6iNz0MJVUiV_klKS0SNfA" name="Fraction intracellular" description="Fraction of intracellular space of the organ" icon="Parameter" persistable="0" isFixedValue="0" quantityType="Parameter" negativeValuesAllowed="1" formula="gzFPina6V0ysdaQ9K3k5dw" isDefault="1">
                            <Info min="0" max="1" flag="62" seq="340" ref="0" bb="32" group="64" />
                          </Parameter>
                          <Parameter id="q-bmSSxc_UGIwts6hoVvQA" name="Density (tissue)" description="Density of tissue" icon="Parameter" persistable="0" isFixedValue="0" dim="Density" quantityType="Parameter" negativeValuesAllowed="1" isDefault="1" value="1" displayUnit="g/cm³">
                            <Info min="0" flag="38" seq="1" ref="0" bb="32" group="21" />
                          </Parameter>
                          <Parameter id="0cqGyLe0eUSyudFKsn_aCQ" name="Fraction of regional blood flow rate" description="Regional blood flow fraction supplying the mucosal tissue of the segment" icon="Parameter" persistable="0" isFixedValue="0" quantityType="Parameter" negativeValuesAllowed="1" isDefault="1" value="0.219">
                            <Info min="0" flag="54" seq="1" ref="0" bb="32" group="39" />
                          </Parameter>
                          <Parameter id="JLqByW7Ll0uvtGODZU-0Wg" name="Fraction mucosa" description="Mucosal fraction of regional intestinal tissue mass" icon="Parameter" persistable="0" isFixedValue="0" quantityType="Parameter" negativeValuesAllowed="1" isDefault="1" value="0.26">
                            <Info min="0" max="1" flag="58" seq="1" ref="0" bb="32" group="40" />
                          </Parameter>
                          <Parameter id="nu4tn4M6qEWS1SF7WJtfCQ" name="Fraction of blood for sampling" description="fraction of blood for sampling observer" icon="Parameter" persistable="0" isFixedValue="0" quantityType="Parameter" negativeValuesAllowed="1" isDefault="1" value="1">
                            <Info min="0" max="1" flag="54" seq="1" ref="0" bb="32" group="94" />
                          </Parameter>
                          <Parameter id="B5zfK7Q9XEmuXLpq6IKJhQ" name="Radius (small pores)" description="Small endothelial pores radius" icon="Parameter" persistable="0" isFixedValue="0" dim="Length" quantityType="Parameter" negativeValuesAllowed="1" isDefault="1" value="4.5E-08" displayUnit="µm">
                            <Info min="0" flag="122" seq="113" ref="0" bb="32" group="99" />
                          </Parameter>
                          <Parameter id="uoe0ih_CJUqa-yuCBKmV7g" name="Radius (large pores)" description="Large endothelial pores radius" icon="Parameter" persistable="0" isFixedValue="0" dim="Length" quantityType="Parameter" negativeValuesAllowed="1" isDefault="1" value="2.5E-07" displayUnit="µm">
                            <Info min="0" flag="122" seq="113" ref="0" bb="32" group="55" />
                          </Parameter>
                          <Parameter id="axNuD97iFU-avi1qn3eSYA" name="Flow fraction via large pores" description="Fraction of fluid flow via large endothelial pores" icon="Parameter" persistable="0" isFixedValue="0" quantityType="Parameter" negativeValuesAllowed="1" isDefault="1" value="0.05">
                            <Info min="0" max="1" flag="122" seq="113" ref="0" bb="32" group="114" />
                          </Parameter>
                          <Parameter id="VX6kdoI8Sk-TO9LLbvIvLg" name="Hydraulic conductivity" description="Hydraulic conductivity of vascular endothelium" icon="Parameter" persistable="0" isFixedValue="0" dim="Hydraulic conductivity" quantityType="Parameter" negativeValuesAllowed="1" isDefault="1" value="1.53888888888889E-10" displayUnit="ml/min/N">
                            <Info min="0" flag="122" seq="113" ref="0" bb="32" group="115" />
                          </Parameter>
                          <Parameter id="hbGODITpeEOtzYB-VtJXog" name="Vf (lipid)" description="Fractional tissue volume content of lipid used in the partition coefficient calculation method 'PK-Sim Standard'" icon="Parameter" persistable="0" isFixedValue="0" quantityType="Parameter" negativeValuesAllowed="1" isDefault="1" value="0.06">
                            <Info min="0" max="1" flag="122" seq="339" ref="0" bb="32" group="85" />
                          </Parameter>
                          <Parameter id="0qwigMHetE-yLlU7blzDwA" name="Vf (neutral lipid)-PT" description="Fractional cell volume content of neutral lipid used in the partition coefficient calculation method 'Poulin and Theil'" icon="Parameter" persistable="0" isFixedValue="0" quantityType="Parameter" negativeValuesAllowed="1" isDefault="1" value="0.0487">
                            <Info min="0" max="1" flag="122" seq="339" ref="0" bb="32" group="86" />
                          </Parameter>
                          <Parameter id="mi4kF5BhukO-jloZ2pXNGw" name="Fraction vascular" description="Fraction of vascular space of the organ" icon="Parameter" persistable="0" isFixedValue="0" quantityType="Parameter" negativeValuesAllowed="1" isDefault="1" value="0.13">
                            <Info min="0" max="1" flag="62" seq="339" ref="0" bb="32" group="64" />
                          </Parameter>
                          <Parameter id="sw1kyoTIv0uiNiD5H3QOFQ" name="Vf (protein)" description="Fractional tissue volume content of protein used in the partition coefficient calculation method 'PK-Sim Standard'" icon="Parameter" persistable="0" isFixedValue="0" quantityType="Parameter" negativeValuesAllowed="1" isDefault="1" value="0.08">
                            <Info min="0" max="1" flag="122" seq="340" ref="0" bb="32" group="85" />
                          </Parameter>
                          <Parameter id="g_mraYMeukqrKnjUUBGMZA" name="Vf (phospholipid)-PT" description="Fractional tissue volume content of phospholipid used in the partition coefficient calculation method 'Poulin and Theil'" icon="Parameter" persistable="0" isFixedValue="0" quantityType="Parameter" negativeValuesAllowed="1" isDefault="1" value="0.0163">
                            <Info min="0" max="1" flag="122" seq="340" ref="0" bb="32" group="86" />
                          </Parameter>
                          <Parameter id="6d2L-KoK5EG7Y9P561hW5g" name="Albumin ratio (tissue/plasma)" description="Ratio of albumin concentration found in tissue vs. plasma" icon="Parameter" persistable="0" isFixedValue="0" quantityType="Parameter" negativeValuesAllowed="1" isDefault="1" value="0.158">
                            <Info min="0" max="1" flag="122" seq="341" ref="0" bb="32" group="111" />
                          </Parameter>
                          <Parameter id="W1QqAsaQBUaqLjrlw-9QYQ" name="Albumin ratio (tissue/plasma)-PT" description="Ratio of albumin concentration found in tissue vs. plasma used in the partition coefficient calculation method 'Poulin and Theil'" icon="Parameter" persistable="0" isFixedValue="0" quantityType="Parameter" negativeValuesAllowed="1" isDefault="1" value="0.5">
                            <Info min="0" max="1" flag="122" seq="341" ref="0" bb="32" group="112" />
                          </Parameter>
                          <Parameter id="u0xJ4EFn2U2LkagcC4rM2A" name="Vf (water)-PT" description="Fractional tissue volume content of water used in the partition coefficient calculation method 'Poulin and Theil'" icon="Parameter" persistable="0" isFixedValue="0" quantityType="Parameter" negativeValuesAllowed="1" isDefault="1" value="0.718">
                            <Info min="0" max="1" flag="122" seq="341" ref="0" bb="32" group="86" />
                          </Parameter>
                          <Parameter id="nuG_WGe5TEi7cVDIIffSGw" name="Vf (water)" description="Fractional tissue volume content of water used in the partition coefficient calculation method 'PK-Sim Standard'" icon="Parameter" persistable="0" isFixedValue="0" quantityType="Parameter" negativeValuesAllowed="1" isDefault="1" value="0.8">
                            <Info min="0" max="1" flag="122" seq="341" ref="0" bb="32" group="85" />
                          </Parameter>
                          <Parameter id="h_gdIjktP0-lHL8XB0Nn1Q" name="Lipoprotein ratio (tissue/plasma)" description="Ratio of lipoprotein concentration found in tissue vs. plasma" icon="Parameter" persistable="0" isFixedValue="0" quantityType="Parameter" negativeValuesAllowed="1" isDefault="1" value="0.141">
                            <Info min="0" max="1" flag="122" seq="341" ref="0" bb="32" group="113" />
                          </Parameter>
                          <Parameter id="wiv3PUdpDE2hh7oyXNvpKQ" name="Fraction interstitial" description="Fraction of interstitial space of the organ" icon="Parameter" persistable="0" isFixedValue="0" quantityType="Parameter" negativeValuesAllowed="1" isDefault="1" value="0.32">
                            <Info min="0" max="1" flag="62" seq="341" ref="0" bb="32" group="64" />
                          </Parameter>
                          <Parameter id="mDEv2nNVGU-IehU8d92ITA" name="Vf (neutral lipid)-RR" description="Fractional cell volume content of neutral lipid used in the partition coefficient calculation method 'Rodgers and Rowland'" icon="Parameter" persistable="0" isFixedValue="0" quantityType="Parameter" negativeValuesAllowed="1" isDefault="1" value="0.0375">
                            <Info min="0" max="1" flag="122" seq="565" ref="0" bb="32" group="92" />
                          </Parameter>
                          <Parameter id="U1dzLEwOn0aSUIDofkO-eA" name="Vf (neutral lipid)-WS" description="Fractional  cell volume content of neutral lipid used in the partition coefficient calculation method 'Schmitt'" icon="Parameter" persistable="0" isFixedValue="0" quantityType="Parameter" negativeValuesAllowed="1" isDefault="1" value="0.0483">
                            <Info min="0" max="1" flag="122" seq="565" ref="0" bb="32" group="95" />
                          </Parameter>
                          <Parameter id="gAz42qeGM0qKraqimRVCuA" name="Vf (neutral phospholipid, plasma)-WS" description="Fractional cell volume content of neutral phospholipid used in the partition coefficient calculation method 'Schmitt'" icon="Parameter" persistable="0" isFixedValue="0" quantityType="Parameter" negativeValuesAllowed="1" isDefault="1" value="0.0182">
                            <Info min="0" max="1" flag="122" seq="566" ref="0" bb="32" group="95" />
                          </Parameter>
                          <Parameter id="8DsZWJNmdEGhHeuX2ILP2Q" name="Vf (neutral phospholipid)-RR" description="Fractional cell volume content of neutral phospholipid used in the partition coefficient calculation method 'Rodgers and Rowland'" icon="Parameter" persistable="0" isFixedValue="0" quantityType="Parameter" negativeValuesAllowed="1" isDefault="1" value="0.0124">
                            <Info min="0" max="1" flag="122" seq="566" ref="0" bb="32" group="92" />
                          </Parameter>
                          <Parameter id="gggRCsUls02Qn3-orVG_7g" name="Vf (protein)-WS" description="Fractional tissue volume content of protein used in the partition coefficient calculation method 'Schmitt'" icon="Parameter" persistable="0" isFixedValue="0" quantityType="Parameter" negativeValuesAllowed="1" isDefault="1" value="0.15">
                            <Info min="0" max="1" flag="122" seq="567" ref="0" bb="32" group="95" />
                          </Parameter>
                          <Parameter id="EpGnZ1uWZk63f7lpfE8N9A" name="Vf (extracellular water)-RR" description="Fractional tissue volume content of extracellular water used in the partition coefficient calculation method 'Rodgers and Rowland'" icon="Parameter" persistable="0" isFixedValue="0" quantityType="Parameter" negativeValuesAllowed="1" isDefault="1" value="0.282">
                            <Info min="0" max="1" flag="122" seq="567" ref="0" bb="32" group="92" />
                          </Parameter>
                          <Parameter id="DPPrUl1X9UOVYTWmvmz9qQ" name="Vf (intracellular water)-RR" description="Fractional tissue volume content of intracellular water used in the partition coefficient calculation method 'Rodgers and Rowland'" icon="Parameter" persistable="0" isFixedValue="0" quantityType="Parameter" negativeValuesAllowed="1" isDefault="1" value="0.456">
                            <Info min="0" max="1" flag="122" seq="568" ref="0" bb="32" group="92" />
                          </Parameter>
                          <Parameter id="f5yhUCzd9Emdz6ajzxC3PA" name="Vf (water)-WS" description="Fractional tissue volume content of water used in the partition coefficient calculation method 'Schmitt'" icon="Parameter" persistable="0" isFixedValue="0" quantityType="Parameter" negativeValuesAllowed="1" isDefault="1" value="0.78">
                            <Info min="0" max="1" flag="122" seq="568" ref="0" bb="32" group="95" />
                          </Parameter>
                          <Parameter id="JJhZnHzuREitCsqNwE09QA" name="Acidic phospholipids [mg/g] - RR" description="Concentration of acidic phospholipids in tissue [mg/g] used in the partition coefficient calculation method 'Rodgers and Rowland'" icon="Parameter" persistable="0" isFixedValue="0" quantityType="Parameter" negativeValuesAllowed="1" isDefault="1" value="2.41">
                            <Info min="0" max="1000" flag="122" seq="569" ref="0" bb="32" group="92" />
                          </Parameter>
                          <Parameter id="p8zX3RmjuEuMT36u31TZXw" name="Vf (acidic phospholipids)-WS" description="Fractional cell volume content of acidic phospholipids used in the partition coefficient calculation method 'Schmitt'" icon="Parameter" persistable="0" isFixedValue="0" quantityType="Parameter" negativeValuesAllowed="1" isDefault="1" value="0.0035">
                            <Info min="0" max="1" flag="122" seq="569" ref="0" bb="32" group="95" />
                          </Parameter>
                          <Container id="x9gNiKH-T0ufKpGO5g1Peg" name="Plasma" description="Plasma" icon="Plasma" mode="Physical" containerType="Compartment">
                            <Tags>
                              <Tag value="LowerJejunum" />
                              <Tag value="Mucosa" />
                              <Tag value="SmallIntestineSegment" />
                            </Tags>
                            <Children>
                              <Parameter id="3GgWgbsqXU2QRPQV-SPrww" name="Volume of protein container" description="Volume of organ/compartment where the protein cocentration was measured" icon="Parameter" persistable="0" isFixedValue="0" dim="Volume" quantityType="Parameter" negativeValuesAllowed="1" formula="XTJX-rsGjE2uHU_ckYlvhA" isDefault="1" displayUnit="l">
                                <Info min="0" flag="52" seq="1" ref="0" bb="2" group="117" />
                              </Parameter>
                              <Parameter id="GBcy7h9N7UyurRV98JGQpA" name="Volume" description="Volume of organ or compartment" icon="Parameter" persistable="0" isFixedValue="0" dim="Volume" quantityType="Parameter" negativeValuesAllowed="1" formula="1l0giSMdJUi0zfcee2dz1g" isDefault="1" displayUnit="l">
                                <Info min="0" flag="62" seq="113" ref="0" bb="2" group="126" />
                              </Parameter>
                              <MoleculeAmount id="SKttX-LeI0-raNvlbusJQw" name="UGT1A1" icon="ENZYME" persistable="0" isFixedValue="0" dim="Amount" quantityType="Enzyme" negativeValuesAllowed="0" formula="aBp_B5b0oEi-_HskV9Y95w" mode="Logical" scaleDivisor="1" displayUnit="µmol">
                                <Children>
                                  <Parameter id="PUbR9S8JpkiIV7gbS5QBUg" name="Start amount" description="Start amount of molecule" icon="Parameter" persistable="0" isFixedValue="0" dim="Amount" quantityType="Parameter" negativeValuesAllowed="1" formula="3KIKQNq27UyfMFKfWx2QyQ" isDefault="1" displayUnit="µmol">
                                    <Info flag="54" seq="1" ref="0" bb="2" group="91" />
                                  </Parameter>
                                  <Parameter id="OI3MOTnX50SrRA793Mon_Q" name="Relative expression out." description="Relative Expression that will be used in the simulation" icon="Parameter" persistable="0" isFixedValue="0" dim="Fraction" quantityType="Parameter" negativeValuesAllowed="1" formula="XFY7AicakECU6VvrYjTQDQ" isDefault="1">
                                    <Info min="0" flag="52" seq="1" ref="0" bb="2" group="91" />
                                  </Parameter>
                                  <Parameter id="1eeN11WJWkakOo5QF5TrQg" name="Degradation coefficient" description="First order turnover rate constant of the enzyme" icon="Parameter" persistable="0" isFixedValue="0" dim="Inversed time" quantityType="Parameter" negativeValuesAllowed="1" formula="hEYjEpxm1Ee-G5RttZHf0g" isDefault="1" displayUnit="1/min">
                                    <Info min="0" flag="52" seq="1" ref="0" bb="2" group="91" />
                                  </Parameter>
                                  <Parameter id="RFpURRA69UyNFT4qCqoZfw" name="Relative expression" description="Relative expression" icon="Parameter" persistable="0" isFixedValue="0" dim="Fraction" quantityType="Parameter" negativeValuesAllowed="1" formula="nhONF3dMAE-cqOBEJC9Ozg" isDefault="1">
                                    <Info min="0" flag="60" seq="1" ref="0" bb="2" group="91" />
                                  </Parameter>
                                  <Parameter id="MPMno-tCEU6zNr73AWezgQ" name="Relative expression (normalized)" description="Relative expression normalized to maximal value in organ" icon="Parameter" persistable="0" isFixedValue="0" dim="Fraction" quantityType="Parameter" negativeValuesAllowed="1" formula="71-N9RUyZ0mTsnOyh80mNQ" isDefault="1">
                                    <Info min="0" flag="58" seq="1" ref="0" bb="2" group="91" />
                                  </Parameter>
                                  <Parameter id="XkuopyGgYUKjs6BOfffMdA" name="Concentration" icon="Parameter" persistable="0" isFixedValue="0" dim="Concentration (molar)" quantityType="Parameter" negativeValuesAllowed="1" formula="uzzq36WbdkGJlWuLIWXrvA" isDefault="1" displayUnit="µmol/l">
                                    <Info min="0" flag="18" seq="1" ref="0" bb="2" group="117" />
                                  </Parameter>
                                  <Parameter id="gJkdbigTk0u5stQ9iCs_zQ" name="Ontogeny factor" description="Ontogeny factor" icon="Parameter" persistable="0" isFixedValue="0" quantityType="Parameter" negativeValuesAllowed="1" formula="LwxnSHuRv02eyyVLo2UB9g" isDefault="1">
                                    <Info min="0" flag="52" seq="1" ref="0" bb="2" group="142" />
                                  </Parameter>
                                  <Parameter id="YHDp3Ah2SUeS7oEzm0doWw" name="t1/2" description="Half-life of drug release" icon="Parameter" persistable="0" isFixedValue="0" dim="Time" quantityType="Parameter" negativeValuesAllowed="1" formula="OLnCuAIhQ0WXc08VH5J_IQ" isDefault="1" displayUnit="min">
                                    <Info min="0" flag="38" seq="1" ref="0" bb="2" group="91" />
                                  </Parameter>
                                  <Observer id="i8SbLi6M40-5rXE30kdyKg" name="Concentration in container" icon="Observer" persistable="0" isFixedValue="0" dim="Concentration (molar)" quantityType="Enzyme, Observer" negativeValuesAllowed="1" formula="hxyWpq2juEK2GrFjvxYiHw" displayUnit="µmol/l" />
                                </Children>
                              </MoleculeAmount>
                              <MoleculeAmount id="kdnsih-j7USJ65OUsMDjug" name="SULT1A1" icon="ENZYME" persistable="0" isFixedValue="0" dim="Amount" quantityType="Enzyme" negativeValuesAllowed="0" formula="aBp_B5b0oEi-_HskV9Y95w" mode="Logical" scaleDivisor="1" displayUnit="µmol">
                                <Children>
                                  <Parameter id="PIlfJ9Jt3E-n8J63NEszfw" name="Start amount" description="Start amount of molecule" icon="Parameter" persistable="0" isFixedValue="0" dim="Amount" quantityType="Parameter" negativeValuesAllowed="1" formula="wgFoK5doL025HxhOxyA5iw" isDefault="1" displayUnit="µmol">
                                    <Info flag="54" seq="1" ref="0" bb="2" group="91" />
                                  </Parameter>
                                  <Parameter id="fGedbB-nBUKL8B2gpGCfLg" name="Relative expression out." description="Relative Expression that will be used in the simulation" icon="Parameter" persistable="0" isFixedValue="0" dim="Fraction" quantityType="Parameter" negativeValuesAllowed="1" formula="XFY7AicakECU6VvrYjTQDQ" isDefault="1">
                                    <Info min="0" flag="52" seq="1" ref="0" bb="2" group="91" />
                                  </Parameter>
                                  <Parameter id="TTQqnWf_s0iG0HSJEDcsWw" name="Degradation coefficient" description="First order turnover rate constant of the enzyme" icon="Parameter" persistable="0" isFixedValue="0" dim="Inversed time" quantityType="Parameter" negativeValuesAllowed="1" formula="hEYjEpxm1Ee-G5RttZHf0g" isDefault="1" displayUnit="1/min">
                                    <Info min="0" flag="52" seq="1" ref="0" bb="2" group="91" />
                                  </Parameter>
                                  <Parameter id="VIeM2bBr20qhvdEAOonpTw" name="Relative expression" description="Relative expression" icon="Parameter" persistable="0" isFixedValue="0" dim="Fraction" quantityType="Parameter" negativeValuesAllowed="1" formula="5y5vMhGx80q586OZ2Pwhkw" isDefault="1">
                                    <Info min="0" flag="60" seq="1" ref="0" bb="2" group="91" />
                                  </Parameter>
                                  <Parameter id="88Is8bunC0y33FEDak3UcQ" name="Relative expression (normalized)" description="Relative expression normalized to maximal value in organ" icon="Parameter" persistable="0" isFixedValue="0" dim="Fraction" quantityType="Parameter" negativeValuesAllowed="1" formula="i4fYgn4PtkaLdLbjJEqByw" isDefault="1">
                                    <Info min="0" flag="58" seq="1" ref="0" bb="2" group="91" />
                                  </Parameter>
                                  <Parameter id="ppz2710dokCce0t_uj_vbw" name="Concentration" icon="Parameter" persistable="0" isFixedValue="0" dim="Concentration (molar)" quantityType="Parameter" negativeValuesAllowed="1" formula="uzzq36WbdkGJlWuLIWXrvA" isDefault="1" displayUnit="µmol/l">
                                    <Info min="0" flag="18" seq="1" ref="0" bb="2" group="117" />
                                  </Parameter>
                                  <Parameter id="Hli0K4ubtUK0yUyXpy_4ww" name="Ontogeny factor" description="Ontogeny factor" icon="Parameter" persistable="0" isFixedValue="0" quantityType="Parameter" negativeValuesAllowed="1" formula="s7XZaPK1tEmKicgG1-tMsQ" isDefault="1">
                                    <Info min="0" flag="52" seq="1" ref="0" bb="2" group="142" />
                                  </Parameter>
                                  <Parameter id="taIdGAR3ukeBzhf6RUgsiQ" name="t1/2" description="Half-life of drug release" icon="Parameter" persistable="0" isFixedValue="0" dim="Time" quantityType="Parameter" negativeValuesAllowed="1" formula="MOseqFa5P0Wfep_a_a-OLA" isDefault="1" displayUnit="min">
                                    <Info min="0" flag="38" seq="1" ref="0" bb="2" group="91" />
                                  </Parameter>
                                  <Observer id="_z_-XshBjUqK8T1ygLzA-A" name="Concentration in container" icon="Observer" persistable="0" isFixedValue="0" dim="Concentration (molar)" quantityType="Enzyme, Observer" negativeValuesAllowed="1" formula="hxyWpq2juEK2GrFjvxYiHw" displayUnit="µmol/l" />
                                </Children>
                              </MoleculeAmount>
                              <MoleculeAmount id="pLgFguWjRUCuchpaVKUk_A" name="CYP2E1" icon="ENZYME" persistable="0" isFixedValue="0" dim="Amount" quantityType="Enzyme" negativeValuesAllowed="0" formula="aBp_B5b0oEi-_HskV9Y95w" mode="Logical" scaleDivisor="1" displayUnit="µmol">
                                <Children>
                                  <Parameter id="-3Sxq4h8ekOwK3BDJcFjyg" name="Start amount" description="Start amount of molecule" icon="Parameter" persistable="0" isFixedValue="0" dim="Amount" quantityType="Parameter" negativeValuesAllowed="1" formula="VNGPZVTQzEed6NoLL6hLNg" isDefault="1" displayUnit="µmol">
                                    <Info flag="54" seq="1" ref="0" bb="2" group="91" />
                                  </Parameter>
                                  <Parameter id="tlSYhuEmLkOCKqkrDGxT5g" name="Relative expression out." description="Relative Expression that will be used in the simulation" icon="Parameter" persistable="0" isFixedValue="0" dim="Fraction" quantityType="Parameter" negativeValuesAllowed="1" formula="XFY7AicakECU6VvrYjTQDQ" isDefault="1">
                                    <Info min="0" flag="52" seq="1" ref="0" bb="2" group="91" />
                                  </Parameter>
                                  <Parameter id="EkDuG8fCgUqqTCupXaBE_w" name="Degradation coefficient" description="First order turnover rate constant of the enzyme" icon="Parameter" persistable="0" isFixedValue="0" dim="Inversed time" quantityType="Parameter" negativeValuesAllowed="1" formula="hEYjEpxm1Ee-G5RttZHf0g" isDefault="1" displayUnit="1/min">
                                    <Info min="0" flag="52" seq="1" ref="0" bb="2" group="91" />
                                  </Parameter>
                                  <Parameter id="BoPxTwNbNEmn7wu5nQJ3cg" name="Relative expression" description="Relative expression" icon="Parameter" persistable="0" isFixedValue="0" dim="Fraction" quantityType="Parameter" negativeValuesAllowed="1" formula="wqW2OHRiqkSdYfrvSmVZ3A" isDefault="1">
                                    <Info min="0" flag="60" seq="1" ref="0" bb="2" group="91" />
                                  </Parameter>
                                  <Parameter id="Xzo60NufG0KvlKGQXkv7aw" name="Relative expression (normalized)" description="Relative expression normalized to maximal value in organ" icon="Parameter" persistable="0" isFixedValue="0" dim="Fraction" quantityType="Parameter" negativeValuesAllowed="1" formula="HY1fSPatq0mUhmnDUhHNjw" isDefault="1">
                                    <Info min="0" flag="58" seq="1" ref="0" bb="2" group="91" />
                                  </Parameter>
                                  <Parameter id="FZvzmoTvYE2mFmN_LLVNUg" name="Concentration" icon="Parameter" persistable="0" isFixedValue="0" dim="Concentration (molar)" quantityType="Parameter" negativeValuesAllowed="1" formula="uzzq36WbdkGJlWuLIWXrvA" isDefault="1" displayUnit="µmol/l">
                                    <Info min="0" flag="18" seq="1" ref="0" bb="2" group="117" />
                                  </Parameter>
                                  <Parameter id="LlBGmWf6vEKYiatYYNXgkQ" name="Ontogeny factor" description="Ontogeny factor" icon="Parameter" persistable="0" isFixedValue="0" quantityType="Parameter" negativeValuesAllowed="1" formula="LyUFdSG_70OPTneOxeVVWQ" isDefault="1">
                                    <Info min="0" flag="52" seq="1" ref="0" bb="2" group="142" />
                                  </Parameter>
                                  <Parameter id="7EM-PsMjrk6OOLzqpgTbiQ" name="t1/2" description="Half-life of drug release" icon="Parameter" persistable="0" isFixedValue="0" dim="Time" quantityType="Parameter" negativeValuesAllowed="1" formula="W4bZ-jPDCEWK-G5_SHlTBw" isDefault="1" displayUnit="min">
                                    <Info min="0" flag="38" seq="1" ref="0" bb="2" group="91" />
                                  </Parameter>
                                  <Observer id="M3dL3S-02k-r6omBv8pKpg" name="Concentration in container" icon="Observer" persistable="0" isFixedValue="0" dim="Concentration (molar)" quantityType="Enzyme, Observer" negativeValuesAllowed="1" formula="hxyWpq2juEK2GrFjvxYiHw" displayUnit="µmol/l" />
                                </Children>
                              </MoleculeAmount>
                              <MoleculeAmount id="VMZy8QUzf0iYmY5mZTPMiA" name="Paracetamol" icon="DRUG" persistable="0" isFixedValue="0" dim="Amount" quantityType="Drug" negativeValuesAllowed="0" mode="Logical" scaleDivisor="1" value="0" displayUnit="µmol">
                                <Children>
                                  <Parameter id="G4FYam4NJ0CfVIeSK2sM_w" name="Concentration" icon="Parameter" persistable="0" isFixedValue="0" dim="Concentration (molar)" quantityType="Parameter" negativeValuesAllowed="1" formula="uzzq36WbdkGJlWuLIWXrvA" isDefault="1" displayUnit="µmol/l">
                                    <Info min="0" flag="18" seq="1" ref="0" bb="2" group="117" />
                                  </Parameter>
                                  <Parameter id="HGlYUWawMEqlri-q64FK0A" name="Partition coefficient (water/container)" description="Partition coefficient Water / Container (will be mapped to concrete container in the simulation)" icon="Parameter" persistable="0" isFixedValue="0" quantityType="Parameter" negativeValuesAllowed="1" formula="RVABZk6Ro0WxZzlvsqpP7w" isDefault="1">
                                    <Info min="0" flag="52" seq="1" ref="0" bb="2" group="67" />
                                  </Parameter>
                                  <Observer id="neN7181wsUWzSBB1GuPhGw" name="Concentration in container" icon="Observer" persistable="0" isFixedValue="0" dim="Concentration (molar)" quantityType="Drug, Observer" negativeValuesAllowed="1" formula="hxyWpq2juEK2GrFjvxYiHw" displayUnit="µmol/l" />
                                </Children>
                              </MoleculeAmount>
                              <MoleculeAmount id="uMiL1NSYGE6KY0yfdKg61Q" name="NAPQI" icon="DRUG" persistable="0" isFixedValue="0" dim="Amount" quantityType="Drug" negativeValuesAllowed="0" mode="Logical" scaleDivisor="1" value="0" displayUnit="µmol">
                                <Children>
                                  <Parameter id="W-yOm_HWl0imB6VMO812vg" name="Concentration" icon="Parameter" persistable="0" isFixedValue="0" dim="Concentration (molar)" quantityType="Parameter" negativeValuesAllowed="1" formula="uzzq36WbdkGJlWuLIWXrvA" isDefault="1" displayUnit="µmol/l">
                                    <Info min="0" flag="18" seq="1" ref="0" bb="2" group="117" />
                                  </Parameter>
                                  <Parameter id="WshhQGhtdUGrnjuzcM0gzA" name="Partition coefficient (water/container)" description="Partition coefficient Water / Container (will be mapped to concrete container in the simulation)" icon="Parameter" persistable="0" isFixedValue="0" quantityType="Parameter" negativeValuesAllowed="1" formula="8xrqFDuaj0y7eBf8cRHkZg" isDefault="1">
                                    <Info min="0" flag="52" seq="1" ref="0" bb="2" group="67" />
                                  </Parameter>
                                  <Observer id="LEWtGb0dmESFewu06ur2tQ" name="Concentration in container" icon="Observer" persistable="0" isFixedValue="0" dim="Concentration (molar)" quantityType="Drug, Observer" negativeValuesAllowed="1" formula="hxyWpq2juEK2GrFjvxYiHw" displayUnit="µmol/l" />
                                </Children>
                              </MoleculeAmount>
                              <MoleculeAmount id="W3YBveh_0EqRmn-2niH60w" name="Paracetamol glucuronide" icon="DRUG" persistable="0" isFixedValue="0" dim="Amount" quantityType="Drug" negativeValuesAllowed="0" mode="Logical" scaleDivisor="1" value="0" displayUnit="µmol">
                                <Children>
                                  <Parameter id="YRtYm-qgk0GzDn1B3Ryb4Q" name="Concentration" icon="Parameter" persistable="0" isFixedValue="0" dim="Concentration (molar)" quantityType="Parameter" negativeValuesAllowed="1" formula="uzzq36WbdkGJlWuLIWXrvA" isDefault="1" displayUnit="µmol/l">
                                    <Info min="0" flag="18" seq="1" ref="0" bb="2" group="117" />
                                  </Parameter>
                                  <Parameter id="aPOuoiZ1X06fd2uOs7EFvw" name="Partition coefficient (water/container)" description="Partition coefficient Water / Container (will be mapped to concrete container in the simulation)" icon="Parameter" persistable="0" isFixedValue="0" quantityType="Parameter" negativeValuesAllowed="1" formula="0x-FaCkt_UCTPQKA19g_Tg" isDefault="1">
                                    <Info min="0" flag="52" seq="1" ref="0" bb="2" group="67" />
                                  </Parameter>
                                  <Observer id="nb_OnmsG1kCe_d9A2kqtQQ" name="Concentration in container" icon="Observer" persistable="0" isFixedValue="0" dim="Concentration (molar)" quantityType="Drug, Observer" negativeValuesAllowed="1" formula="hxyWpq2juEK2GrFjvxYiHw" displayUnit="µmol/l" />
                                </Children>
                              </MoleculeAmount>
                              <MoleculeAmount id="SRnfQacV8kS4k2SCWuyC4A" name="Paracetamol sulfate" icon="DRUG" persistable="0" isFixedValue="0" dim="Amount" quantityType="Drug" negativeValuesAllowed="0" mode="Logical" scaleDivisor="1" value="0" displayUnit="µmol">
                                <Children>
                                  <Parameter id="90PzKQSQAUOsZXL0sS6tKQ" name="Concentration" icon="Parameter" persistable="0" isFixedValue="0" dim="Concentration (molar)" quantityType="Parameter" negativeValuesAllowed="1" formula="uzzq36WbdkGJlWuLIWXrvA" isDefault="1" displayUnit="µmol/l">
                                    <Info min="0" flag="18" seq="1" ref="0" bb="2" group="117" />
                                  </Parameter>
                                  <Parameter id="7jHv7pqh2EGTswDB88XqmA" name="Partition coefficient (water/container)" description="Partition coefficient Water / Container (will be mapped to concrete container in the simulation)" icon="Parameter" persistable="0" isFixedValue="0" quantityType="Parameter" negativeValuesAllowed="1" formula="KKp6ITAgREu1o_kvb-WiNw" isDefault="1">
                                    <Info min="0" flag="52" seq="1" ref="0" bb="2" group="67" />
                                  </Parameter>
                                  <Observer id="eAtPYPW7FUGHkF33UeRc3Q" name="Concentration in container" icon="Observer" persistable="0" isFixedValue="0" dim="Concentration (molar)" quantityType="Drug, Observer" negativeValuesAllowed="1" formula="hxyWpq2juEK2GrFjvxYiHw" displayUnit="µmol/l" />
                                </Children>
                              </MoleculeAmount>
                              <Reaction id="xm1ldYlJ2kGjRqqyqaA33w" name="Paracetamol-UGT1A1-Estimate" icon="Metabolism" mode="Logical" containerType="Reaction" dimension="Amount per time" formula="1QJKsTCxzUiWM6Oc3JUFag">
                                <Children>
                                  <Parameter id="Y71dbY0RC0aLthY_3KqcUw" name="Km_app" description="Apparent Michaelis-Menten constant" icon="Parameter" persistable="0" isFixedValue="0" dim="Concentration (molar)" quantityType="Parameter" negativeValuesAllowed="1" formula="2R2cg9jC8kG2_NTBu0ymlQ" isDefault="1" displayUnit="µmol/l">
                                    <Info min="0" flag="52" seq="4" ref="0" bb="2" group="131" />
                                  </Parameter>
                                  <Parameter id="D7yX7sNEA0KeYw-AM0XljA" name="kcat interaction factor" description="kcat interaction factor" icon="Parameter" persistable="0" isFixedValue="0" quantityType="Parameter" negativeValuesAllowed="1" isDefault="1" value="1">
                                    <Info min="0" flag="36" seq="4" ref="0" bb="2" group="131" />
                                  </Parameter>
                                  <Parameter id="JadbuVGBskCj31D27-i0UQ" name="Km interaction factor" description="Km interaction factor" icon="Parameter" persistable="0" isFixedValue="0" quantityType="Parameter" negativeValuesAllowed="1" isDefault="1" value="1">
                                    <Info min="0" flag="36" seq="4" ref="0" bb="2" group="131" />
                                  </Parameter>
                                  <Parameter id="SFt6rApwT0y1DHTSj6SwCA" name="kcat_app" description="The number of substrate molecule each enzyme site converts to product per unit time, and in which the enzyme is working at maximum efficiency." icon="Parameter" persistable="0" isFixedValue="0" dim="Inversed time" quantityType="Parameter" negativeValuesAllowed="1" formula="kogtR1_Jj0qxg0jrrMvlPA" isDefault="1" displayUnit="1/min">
                                    <Info min="0" flag="52" seq="4" ref="0" bb="2" group="131" />
                                  </Parameter>
                                </Children>
                                <Educts>
                                  <ReactionPartner stoichiometricCoefficient="1" partner="VMZy8QUzf0iYmY5mZTPMiA" />
                                </Educts>
                                <Products>
                                  <ReactionPartner stoichiometricCoefficient="1" partner="W3YBveh_0EqRmn-2niH60w" />
                                </Products>
                                <ModifierNames>
                                  <ModifierNamesChild>UGT1A1</ModifierNamesChild>
                                </ModifierNames>
                              </Reaction>
                              <Reaction id="-nzjXBuIxk-mxFe9sQByjg" name="Paracetamol-SULT1A1-Estimate" icon="Metabolism" mode="Logical" containerType="Reaction" dimension="Amount per time" formula="FIMUwdBAck-fccP63tYqcw">
                                <Children>
                                  <Parameter id="o2dCQ363y0-JE-0dt8Yl8Q" name="Km_app" description="Apparent Michaelis-Menten constant" icon="Parameter" persistable="0" isFixedValue="0" dim="Concentration (molar)" quantityType="Parameter" negativeValuesAllowed="1" formula="qiOHiKQdjE6J6017Z0_itw" isDefault="1" displayUnit="µmol/l">
                                    <Info min="0" flag="52" seq="4" ref="0" bb="2" group="131" />
                                  </Parameter>
                                  <Parameter id="54kh_DK8hE6cLvTV9WiViw" name="kcat interaction factor" description="kcat interaction factor" icon="Parameter" persistable="0" isFixedValue="0" quantityType="Parameter" negativeValuesAllowed="1" isDefault="1" value="1">
                                    <Info min="0" flag="36" seq="4" ref="0" bb="2" group="131" />
                                  </Parameter>
                                  <Parameter id="qwPjr-76ckyGK6JyWAyUBQ" name="Km interaction factor" description="Km interaction factor" icon="Parameter" persistable="0" isFixedValue="0" quantityType="Parameter" negativeValuesAllowed="1" isDefault="1" value="1">
                                    <Info min="0" flag="36" seq="4" ref="0" bb="2" group="131" />
                                  </Parameter>
                                  <Parameter id="Imc5luFdFUqP6xlH5tjvpw" name="kcat_app" description="The number of substrate molecule each enzyme site converts to product per unit time, and in which the enzyme is working at maximum efficiency." icon="Parameter" persistable="0" isFixedValue="0" dim="Inversed time" quantityType="Parameter" negativeValuesAllowed="1" formula="tvONZC7hIkOwWb7jlBh0RA" isDefault="1" displayUnit="1/min">
                                    <Info min="0" flag="52" seq="4" ref="0" bb="2" group="131" />
                                  </Parameter>
                                </Children>
                                <Educts>
                                  <ReactionPartner stoichiometricCoefficient="1" partner="VMZy8QUzf0iYmY5mZTPMiA" />
                                </Educts>
                                <Products>
                                  <ReactionPartner stoichiometricCoefficient="1" partner="SRnfQacV8kS4k2SCWuyC4A" />
                                </Products>
                                <ModifierNames>
                                  <ModifierNamesChild>SULT1A1</ModifierNamesChild>
                                </ModifierNames>
                              </Reaction>
                              <Reaction id="rtRz8xasokC5uUTXjy4pkw" name="Paracetamol-CYP2E1-Estimated" icon="Metabolism" mode="Logical" containerType="Reaction" dimension="Amount per time" formula="4d0qd3qjykaHcuRPiRJFDQ">
                                <Children>
                                  <Parameter id="zJWHQL5tgU2K1bLWriGIpA" name="CLspec/[Enzyme]_app" description="Apparent specific clearance normalized to the enzyme concentration" icon="Parameter" persistable="0" isFixedValue="0" dim="Second order rate constant" quantityType="Parameter" negativeValuesAllowed="1" formula="rdlFKVlzp0mspBKdyWKdsg" isDefault="1" displayUnit="l/µmol/min">
                                    <Info min="0" flag="52" seq="1" ref="0" bb="2" group="131" />
                                  </Parameter>
                                  <Parameter id="FSxuB_Sbz0meIXaBj-K-QA" name="CLspec/[Enzyme] interaction factor" description="CLspec/[Enzyme] interaction factor" icon="Parameter" persistable="0" isFixedValue="0" quantityType="Parameter" negativeValuesAllowed="1" isDefault="1" value="1">
                                    <Info min="0" flag="36" seq="1" ref="0" bb="2" group="131" />
                                  </Parameter>
                                </Children>
                                <Educts>
                                  <ReactionPartner stoichiometricCoefficient="1" partner="VMZy8QUzf0iYmY5mZTPMiA" />
                                </Educts>
                                <Products>
                                  <ReactionPartner stoichiometricCoefficient="1" partner="uMiL1NSYGE6KY0yfdKg61Q" />
                                </Products>
                                <ModifierNames>
                                  <ModifierNamesChild>CYP2E1</ModifierNamesChild>
                                </ModifierNames>
                              </Reaction>
                            </Children>
                          </Container>
                          <Container id="kPXdkfUO70G2UlaZmwQyMA" name="BloodCells" description="Blood Cells" icon="BloodCells" mode="Physical" containerType="Compartment">
                            <Tags>
                              <Tag value="LowerJejunum" />
                              <Tag value="Mucosa" />
                              <Tag value="SmallIntestineSegment" />
                            </Tags>
                            <Children>
                              <Parameter id="RJIid74S2kS6kKr1viNReA" name="Volume of protein container" description="Volume of organ/compartment where the protein cocentration was measured" icon="Parameter" persistable="0" isFixedValue="0" dim="Volume" quantityType="Parameter" negativeValuesAllowed="1" formula="XTJX-rsGjE2uHU_ckYlvhA" isDefault="1" displayUnit="l">
                                <Info min="0" flag="52" seq="1" ref="0" bb="2" group="117" />
                              </Parameter>
                              <Parameter id="LegJBKt_r0SyiLP28yoPcg" name="Volume" description="Volume of organ or compartment" icon="Parameter" persistable="0" isFixedValue="0" dim="Volume" quantityType="Parameter" negativeValuesAllowed="1" formula="eC-T5mZQ1kGstfy2tqLTXw" isDefault="1" displayUnit="l">
                                <Info min="0" flag="62" seq="113" ref="0" bb="2" group="121" />
                              </Parameter>
                              <MoleculeAmount id="GlQNyr_BbE628PzCIHnsdQ" name="UGT1A1" icon="ENZYME" persistable="0" isFixedValue="0" dim="Amount" quantityType="Enzyme" negativeValuesAllowed="0" formula="aBp_B5b0oEi-_HskV9Y95w" mode="Logical" scaleDivisor="1" displayUnit="µmol">
                                <Children>
                                  <Parameter id="P5DsoZeiuUmucFAXUopRGw" name="Start amount" description="Start amount of molecule" icon="Parameter" persistable="0" isFixedValue="0" dim="Amount" quantityType="Parameter" negativeValuesAllowed="1" formula="3KIKQNq27UyfMFKfWx2QyQ" isDefault="1" displayUnit="µmol">
                                    <Info flag="54" seq="1" ref="0" bb="2" group="91" />
                                  </Parameter>
                                  <Parameter id="UW8fKa--PEKheSDpoYpW3g" name="Relative expression out." description="Relative Expression that will be used in the simulation" icon="Parameter" persistable="0" isFixedValue="0" dim="Fraction" quantityType="Parameter" negativeValuesAllowed="1" formula="XFY7AicakECU6VvrYjTQDQ" isDefault="1">
                                    <Info min="0" flag="52" seq="1" ref="0" bb="2" group="91" />
                                  </Parameter>
                                  <Parameter id="Oi9nfTSBnUe3271Sup0LxA" name="Degradation coefficient" description="First order turnover rate constant of the enzyme" icon="Parameter" persistable="0" isFixedValue="0" dim="Inversed time" quantityType="Parameter" negativeValuesAllowed="1" formula="hEYjEpxm1Ee-G5RttZHf0g" isDefault="1" displayUnit="1/min">
                                    <Info min="0" flag="52" seq="1" ref="0" bb="2" group="91" />
                                  </Parameter>
                                  <Parameter id="AZ5uefj1YEeIv1sCJpgYJQ" name="Relative expression" description="Relative expression" icon="Parameter" persistable="0" isFixedValue="0" dim="Fraction" quantityType="Parameter" negativeValuesAllowed="1" formula="rHUPrZyvqEWjBaKlwjOpjQ" isDefault="1">
                                    <Info min="0" flag="60" seq="1" ref="0" bb="2" group="91" />
                                  </Parameter>
                                  <Parameter id="30o5_89JG0qhw7K2hXC8WQ" name="Relative expression (normalized)" description="Relative expression normalized to maximal value in organ" icon="Parameter" persistable="0" isFixedValue="0" dim="Fraction" quantityType="Parameter" negativeValuesAllowed="1" formula="HE63s682x022A2vFP4wVOg" isDefault="1">
                                    <Info min="0" flag="58" seq="1" ref="0" bb="2" group="91" />
                                  </Parameter>
                                  <Parameter id="J85QCPQxLEGdX6iF749Amw" name="Concentration" icon="Parameter" persistable="0" isFixedValue="0" dim="Concentration (molar)" quantityType="Parameter" negativeValuesAllowed="1" formula="uzzq36WbdkGJlWuLIWXrvA" isDefault="1" displayUnit="µmol/l">
                                    <Info min="0" flag="18" seq="1" ref="0" bb="2" group="117" />
                                  </Parameter>
                                  <Parameter id="2H9qT0XPqUy6du9iurROhA" name="t1/2" description="Half-life of drug release" icon="Parameter" persistable="0" isFixedValue="0" dim="Time" quantityType="Parameter" negativeValuesAllowed="1" formula="YfyAEJUeHkSaUPFFZNSkcg" isDefault="1" displayUnit="min">
                                    <Info min="0" flag="38" seq="1" ref="0" bb="2" group="91" />
                                  </Parameter>
                                  <Parameter id="ZIzxZ7zUDEGS3a7dfqsXvA" name="Ontogeny factor" description="Ontogeny factor" icon="Parameter" persistable="0" isFixedValue="0" quantityType="Parameter" negativeValuesAllowed="1" formula="fYKeQXSrdE-SWijrnM_I3w" isDefault="1">
                                    <Info min="0" flag="52" seq="1" ref="0" bb="2" group="142" />
                                  </Parameter>
                                  <Observer id="YdfoTCqyWEi6p_Q8JodQlQ" name="Concentration in container" icon="Observer" persistable="0" isFixedValue="0" dim="Concentration (molar)" quantityType="Enzyme, Observer" negativeValuesAllowed="1" formula="hxyWpq2juEK2GrFjvxYiHw" displayUnit="µmol/l" />
                                </Children>
                              </MoleculeAmount>
                              <MoleculeAmount id="vC4dYvqM80aqiO_3cwQkCw" name="SULT1A1" icon="ENZYME" persistable="0" isFixedValue="0" dim="Amount" quantityType="Enzyme" negativeValuesAllowed="0" formula="aBp_B5b0oEi-_HskV9Y95w" mode="Logical" scaleDivisor="1" displayUnit="µmol">
                                <Children>
                                  <Parameter id="GhhylbpepEGSkNs2mYCAhw" name="Start amount" description="Start amount of molecule" icon="Parameter" persistable="0" isFixedValue="0" dim="Amount" quantityType="Parameter" negativeValuesAllowed="1" formula="5Dg2x0XHik-na1AK1SVqpA" isDefault="1" displayUnit="µmol">
                                    <Info flag="54" seq="1" ref="0" bb="2" group="91" />
                                  </Parameter>
                                  <Parameter id="CPYttDUcgU-7fC59M53f9w" name="Relative expression out." description="Relative Expression that will be used in the simulation" icon="Parameter" persistable="0" isFixedValue="0" dim="Fraction" quantityType="Parameter" negativeValuesAllowed="1" formula="XFY7AicakECU6VvrYjTQDQ" isDefault="1">
                                    <Info min="0" flag="52" seq="1" ref="0" bb="2" group="91" />
                                  </Parameter>
                                  <Parameter id="bTI9KnK90EqK8wCoVZUXzA" name="Degradation coefficient" description="First order turnover rate constant of the enzyme" icon="Parameter" persistable="0" isFixedValue="0" dim="Inversed time" quantityType="Parameter" negativeValuesAllowed="1" formula="hEYjEpxm1Ee-G5RttZHf0g" isDefault="1" displayUnit="1/min">
                                    <Info min="0" flag="52" seq="1" ref="0" bb="2" group="91" />
                                  </Parameter>
                                  <Parameter id="N3-MQQfqYUyGSbuLKHeD6Q" name="Relative expression" description="Relative expression" icon="Parameter" persistable="0" isFixedValue="0" dim="Fraction" quantityType="Parameter" negativeValuesAllowed="1" formula="-SuWiaSZyEaN2Z-Yd_2yMQ" isDefault="1">
                                    <Info min="0" flag="60" seq="1" ref="0" bb="2" group="91" />
                                  </Parameter>
                                  <Parameter id="z118d33igU6UMKmjaJqfAg" name="Relative expression (normalized)" description="Relative expression normalized to maximal value in organ" icon="Parameter" persistable="0" isFixedValue="0" dim="Fraction" quantityType="Parameter" negativeValuesAllowed="1" formula="zEE8tfH_0E6YDTk4Dmfsrw" isDefault="1">
                                    <Info min="0" flag="58" seq="1" ref="0" bb="2" group="91" />
                                  </Parameter>
                                  <Parameter id="_XIVPcJpoUWxzFMM4xT4sw" name="Concentration" icon="Parameter" persistable="0" isFixedValue="0" dim="Concentration (molar)" quantityType="Parameter" negativeValuesAllowed="1" formula="uzzq36WbdkGJlWuLIWXrvA" isDefault="1" displayUnit="µmol/l">
                                    <Info min="0" flag="18" seq="1" ref="0" bb="2" group="117" />
                                  </Parameter>
                                  <Parameter id="hlU-atxCGE2j5q1bhOrLTA" name="t1/2" description="Half-life of drug release" icon="Parameter" persistable="0" isFixedValue="0" dim="Time" quantityType="Parameter" negativeValuesAllowed="1" formula="9GthJK-mJkeQqqXtbUtrkg" isDefault="1" displayUnit="min">
                                    <Info min="0" flag="38" seq="1" ref="0" bb="2" group="91" />
                                  </Parameter>
                                  <Parameter id="kf8fBD3XEEShgSR8V6_sfA" name="Ontogeny factor" description="Ontogeny factor" icon="Parameter" persistable="0" isFixedValue="0" quantityType="Parameter" negativeValuesAllowed="1" formula="bBEn9Js7k0qrJ19zi8r9Og" isDefault="1">
                                    <Info min="0" flag="52" seq="1" ref="0" bb="2" group="142" />
                                  </Parameter>
                                  <Observer id="R4yUxUrMr06FqfEhBt1rlw" name="Concentration in container" icon="Observer" persistable="0" isFixedValue="0" dim="Concentration (molar)" quantityType="Enzyme, Observer" negativeValuesAllowed="1" formula="hxyWpq2juEK2GrFjvxYiHw" displayUnit="µmol/l" />
                                </Children>
                              </MoleculeAmount>
                              <MoleculeAmount id="ebe59oqsmEyh6XWkSNoU8A" name="CYP2E1" icon="ENZYME" persistable="0" isFixedValue="0" dim="Amount" quantityType="Enzyme" negativeValuesAllowed="0" formula="aBp_B5b0oEi-_HskV9Y95w" mode="Logical" scaleDivisor="1" displayUnit="µmol">
                                <Children>
                                  <Parameter id="JREcMX0PM0WPT2Q88gLGzw" name="Start amount" description="Start amount of molecule" icon="Parameter" persistable="0" isFixedValue="0" dim="Amount" quantityType="Parameter" negativeValuesAllowed="1" formula="SjhmNwwIM0GWPb0wzeRq_g" isDefault="1" displayUnit="µmol">
                                    <Info flag="54" seq="1" ref="0" bb="2" group="91" />
                                  </Parameter>
                                  <Parameter id="yIbb-xki30SlO3hWYAXJOw" name="Relative expression out." description="Relative Expression that will be used in the simulation" icon="Parameter" persistable="0" isFixedValue="0" dim="Fraction" quantityType="Parameter" negativeValuesAllowed="1" formula="XFY7AicakECU6VvrYjTQDQ" isDefault="1">
                                    <Info min="0" flag="52" seq="1" ref="0" bb="2" group="91" />
                                  </Parameter>
                                  <Parameter id="kJD8NlWj7k-HZmHn3mfnfg" name="Degradation coefficient" description="First order turnover rate constant of the enzyme" icon="Parameter" persistable="0" isFixedValue="0" dim="Inversed time" quantityType="Parameter" negativeValuesAllowed="1" formula="hEYjEpxm1Ee-G5RttZHf0g" isDefault="1" displayUnit="1/min">
                                    <Info min="0" flag="52" seq="1" ref="0" bb="2" group="91" />
                                  </Parameter>
                                  <Parameter id="xUooAN3PKUafk23xlk_PIw" name="Relative expression" description="Relative expression" icon="Parameter" persistable="0" isFixedValue="0" dim="Fraction" quantityType="Parameter" negativeValuesAllowed="1" formula="ans-OLkw3k6xH8Eu2pCwTw" isDefault="1">
                                    <Info min="0" flag="60" seq="1" ref="0" bb="2" group="91" />
                                  </Parameter>
                                  <Parameter id="a6k4lGz_rkugNXj2WKJMmg" name="Relative expression (normalized)" description="Relative expression normalized to maximal value in organ" icon="Parameter" persistable="0" isFixedValue="0" dim="Fraction" quantityType="Parameter" negativeValuesAllowed="1" formula="TIMkchDnoUGimPJWNauTaQ" isDefault="1">
                                    <Info min="0" flag="58" seq="1" ref="0" bb="2" group="91" />
                                  </Parameter>
                                  <Parameter id="RG572RULnkmvU0hNrAVwDQ" name="Concentration" icon="Parameter" persistable="0" isFixedValue="0" dim="Concentration (molar)" quantityType="Parameter" negativeValuesAllowed="1" formula="uzzq36WbdkGJlWuLIWXrvA" isDefault="1" displayUnit="µmol/l">
                                    <Info min="0" flag="18" seq="1" ref="0" bb="2" group="117" />
                                  </Parameter>
                                  <Parameter id="iBXrsvG3m0CzKtRTG3rf5w" name="t1/2" description="Half-life of drug release" icon="Parameter" persistable="0" isFixedValue="0" dim="Time" quantityType="Parameter" negativeValuesAllowed="1" formula="oarNrO4oQEiNwRGrr31SUQ" isDefault="1" displayUnit="min">
                                    <Info min="0" flag="38" seq="1" ref="0" bb="2" group="91" />
                                  </Parameter>
                                  <Parameter id="XbMlHuF68Uer6hYyJdFy8g" name="Ontogeny factor" description="Ontogeny factor" icon="Parameter" persistable="0" isFixedValue="0" quantityType="Parameter" negativeValuesAllowed="1" formula="3OAXYaHbSEuAOVMhxMAHkg" isDefault="1">
                                    <Info min="0" flag="52" seq="1" ref="0" bb="2" group="142" />
                                  </Parameter>
                                  <Observer id="qAtRj6m5I0CaC7jCXUokvA" name="Concentration in container" icon="Observer" persistable="0" isFixedValue="0" dim="Concentration (molar)" quantityType="Enzyme, Observer" negativeValuesAllowed="1" formula="hxyWpq2juEK2GrFjvxYiHw" displayUnit="µmol/l" />
                                </Children>
                              </MoleculeAmount>
                              <MoleculeAmount id="G4MBh_jRg0OTImIPwKugiw" name="Paracetamol" icon="DRUG" persistable="0" isFixedValue="0" dim="Amount" quantityType="Drug" negativeValuesAllowed="0" mode="Logical" scaleDivisor="1" value="0" displayUnit="µmol">
                                <Children>
                                  <Parameter id="6siJoEY4_Uu8pPF7jGtgyw" name="Concentration" icon="Parameter" persistable="0" isFixedValue="0" dim="Concentration (molar)" quantityType="Parameter" negativeValuesAllowed="1" formula="uzzq36WbdkGJlWuLIWXrvA" isDefault="1" displayUnit="µmol/l">
                                    <Info min="0" flag="18" seq="1" ref="0" bb="2" group="117" />
                                  </Parameter>
                                  <Parameter id="L974KFbDcUKAnuy24dBwWg" name="Partition coefficient (water/container)" description="Partition coefficient Water / Container (will be mapped to concrete container in the simulation)" icon="Parameter" persistable="0" isFixedValue="0" quantityType="Parameter" negativeValuesAllowed="1" formula="9WEYTFUA20-O17rA4S3shQ" isDefault="1">
                                    <Info min="0" flag="52" seq="1" ref="0" bb="2" group="67" />
                                  </Parameter>
                                  <Observer id="IbSRcE4x0EeO3Po5OC1ssA" name="Concentration in container" icon="Observer" persistable="0" isFixedValue="0" dim="Concentration (molar)" quantityType="Drug, Observer" negativeValuesAllowed="1" formula="hxyWpq2juEK2GrFjvxYiHw" displayUnit="µmol/l" />
                                </Children>
                              </MoleculeAmount>
                              <MoleculeAmount id="f0HVBN4g2kqpeXIAl5tXzQ" name="NAPQI" icon="DRUG" persistable="0" isFixedValue="0" dim="Amount" quantityType="Drug" negativeValuesAllowed="0" mode="Logical" scaleDivisor="1" value="0" displayUnit="µmol">
                                <Children>
                                  <Parameter id="1OjMMoE-AEyE7usaPdnNRg" name="Concentration" icon="Parameter" persistable="0" isFixedValue="0" dim="Concentration (molar)" quantityType="Parameter" negativeValuesAllowed="1" formula="uzzq36WbdkGJlWuLIWXrvA" isDefault="1" displayUnit="µmol/l">
                                    <Info min="0" flag="18" seq="1" ref="0" bb="2" group="117" />
                                  </Parameter>
                                  <Parameter id="xCGG_jSwgk2Iyo2on9AL1w" name="Partition coefficient (water/container)" description="Partition coefficient Water / Container (will be mapped to concrete container in the simulation)" icon="Parameter" persistable="0" isFixedValue="0" quantityType="Parameter" negativeValuesAllowed="1" formula="dKV5i3cYrk6h_PiBqBVTZA" isDefault="1">
                                    <Info min="0" flag="52" seq="1" ref="0" bb="2" group="67" />
                                  </Parameter>
                                  <Observer id="Xp_JNM5QKUizroiV80z_dQ" name="Concentration in container" icon="Observer" persistable="0" isFixedValue="0" dim="Concentration (molar)" quantityType="Drug, Observer" negativeValuesAllowed="1" formula="hxyWpq2juEK2GrFjvxYiHw" displayUnit="µmol/l" />
                                </Children>
                              </MoleculeAmount>
                              <MoleculeAmount id="1Fsu0FBCzkGvjBcH6lk_qA" name="Paracetamol glucuronide" icon="DRUG" persistable="0" isFixedValue="0" dim="Amount" quantityType="Drug" negativeValuesAllowed="0" mode="Logical" scaleDivisor="1" value="0" displayUnit="µmol">
                                <Children>
                                  <Parameter id="QydJraHaT0uQhAvnS8y_YQ" name="Concentration" icon="Parameter" persistable="0" isFixedValue="0" dim="Concentration (molar)" quantityType="Parameter" negativeValuesAllowed="1" formula="uzzq36WbdkGJlWuLIWXrvA" isDefault="1" displayUnit="µmol/l">
                                    <Info min="0" flag="18" seq="1" ref="0" bb="2" group="117" />
                                  </Parameter>
                                  <Parameter id="NkdJxmaGVke1MjlCB7QsLQ" name="Partition coefficient (water/container)" description="Partition coefficient Water / Container (will be mapped to concrete container in the simulation)" icon="Parameter" persistable="0" isFixedValue="0" quantityType="Parameter" negativeValuesAllowed="1" formula="H-rb_khNbEKwQt1ty9vkAQ" isDefault="1">
                                    <Info min="0" flag="52" seq="1" ref="0" bb="2" group="67" />
                                  </Parameter>
                                  <Observer id="VsEe6fr0VU2aQzxbesmz3Q" name="Concentration in container" icon="Observer" persistable="0" isFixedValue="0" dim="Concentration (molar)" quantityType="Drug, Observer" negativeValuesAllowed="1" formula="hxyWpq2juEK2GrFjvxYiHw" displayUnit="µmol/l" />
                                </Children>
                              </MoleculeAmount>
                              <MoleculeAmount id="AxiNyw1_2UeDEtM0N9lPRw" name="Paracetamol sulfate" icon="DRUG" persistable="0" isFixedValue="0" dim="Amount" quantityType="Drug" negativeValuesAllowed="0" mode="Logical" scaleDivisor="1" value="0" displayUnit="µmol">
                                <Children>
                                  <Parameter id="Rfw6dhXaGU6Ke1f4_5HlCw" name="Concentration" icon="Parameter" persistable="0" isFixedValue="0" dim="Concentration (molar)" quantityType="Parameter" negativeValuesAllowed="1" formula="uzzq36WbdkGJlWuLIWXrvA" isDefault="1" displayUnit="µmol/l">
                                    <Info min="0" flag="18" seq="1" ref="0" bb="2" group="117" />
                                  </Parameter>
                                  <Parameter id="qSPX8QyMOkG4NmcZI4SnYw" name="Partition coefficient (water/container)" description="Partition coefficient Water / Container (will be mapped to concrete container in the simulation)" icon="Parameter" persistable="0" isFixedValue="0" quantityType="Parameter" negativeValuesAllowed="1" formula="YRJTegbU5kygkTt0cRzZ2A" isDefault="1">
                                    <Info min="0" flag="52" seq="1" ref="0" bb="2" group="67" />
                                  </Parameter>
                                  <Observer id="3Jg8ELzpDE2QE7m1sVlTfQ" name="Concentration in container" icon="Observer" persistable="0" isFixedValue="0" dim="Concentration (molar)" quantityType="Drug, Observer" negativeValuesAllowed="1" formula="hxyWpq2juEK2GrFjvxYiHw" displayUnit="µmol/l" />
                                </Children>
                              </MoleculeAmount>
                              <Reaction id="68BfdNQR0kmnIzYq4nXVvg" name="Paracetamol-UGT1A1-Estimate" icon="Metabolism" mode="Logical" containerType="Reaction" dimension="Amount per time" formula="1QJKsTCxzUiWM6Oc3JUFag">
                                <Children>
                                  <Parameter id="qDwF8uq6SE6tuf_-D_g4HQ" name="Km_app" description="Apparent Michaelis-Menten constant" icon="Parameter" persistable="0" isFixedValue="0" dim="Concentration (molar)" quantityType="Parameter" negativeValuesAllowed="1" formula="2R2cg9jC8kG2_NTBu0ymlQ" isDefault="1" displayUnit="µmol/l">
                                    <Info min="0" flag="52" seq="4" ref="0" bb="2" group="131" />
                                  </Parameter>
                                  <Parameter id="n502aOmV502X0WqnCjUGyQ" name="kcat interaction factor" description="kcat interaction factor" icon="Parameter" persistable="0" isFixedValue="0" quantityType="Parameter" negativeValuesAllowed="1" isDefault="1" value="1">
                                    <Info min="0" flag="36" seq="4" ref="0" bb="2" group="131" />
                                  </Parameter>
                                  <Parameter id="5oIs7fMWu0iH_WOIfgcfGg" name="Km interaction factor" description="Km interaction factor" icon="Parameter" persistable="0" isFixedValue="0" quantityType="Parameter" negativeValuesAllowed="1" isDefault="1" value="1">
                                    <Info min="0" flag="36" seq="4" ref="0" bb="2" group="131" />
                                  </Parameter>
                                  <Parameter id="7aGrzouUrUCUmepKEMPrQA" name="kcat_app" description="The number of substrate molecule each enzyme site converts to product per unit time, and in which the enzyme is working at maximum efficiency." icon="Parameter" persistable="0" isFixedValue="0" dim="Inversed time" quantityType="Parameter" negativeValuesAllowed="1" formula="kogtR1_Jj0qxg0jrrMvlPA" isDefault="1" displayUnit="1/min">
                                    <Info min="0" flag="52" seq="4" ref="0" bb="2" group="131" />
                                  </Parameter>
                                </Children>
                                <Educts>
                                  <ReactionPartner stoichiometricCoefficient="1" partner="G4MBh_jRg0OTImIPwKugiw" />
                                </Educts>
                                <Products>
                                  <ReactionPartner stoichiometricCoefficient="1" partner="1Fsu0FBCzkGvjBcH6lk_qA" />
                                </Products>
                                <ModifierNames>
                                  <ModifierNamesChild>UGT1A1</ModifierNamesChild>
                                </ModifierNames>
                              </Reaction>
                              <Reaction id="7hesCbJ-m0i3uEl5Gc9kng" name="Paracetamol-SULT1A1-Estimate" icon="Metabolism" mode="Logical" containerType="Reaction" dimension="Amount per time" formula="FIMUwdBAck-fccP63tYqcw">
                                <Children>
                                  <Parameter id="b0T1i8MNC0GKBz_4BRorCQ" name="Km_app" description="Apparent Michaelis-Menten constant" icon="Parameter" persistable="0" isFixedValue="0" dim="Concentration (molar)" quantityType="Parameter" negativeValuesAllowed="1" formula="qiOHiKQdjE6J6017Z0_itw" isDefault="1" displayUnit="µmol/l">
                                    <Info min="0" flag="52" seq="4" ref="0" bb="2" group="131" />
                                  </Parameter>
                                  <Parameter id="d77Oep2M_0mrQ3gX8v8TWQ" name="kcat interaction factor" description="kcat interaction factor" icon="Parameter" persistable="0" isFixedValue="0" quantityType="Parameter" negativeValuesAllowed="1" isDefault="1" value="1">
                                    <Info min="0" flag="36" seq="4" ref="0" bb="2" group="131" />
                                  </Parameter>
                                  <Parameter id="Pczf2gN_60-Keun9UVDdOA" name="Km interaction factor" description="Km interaction factor" icon="Parameter" persistable="0" isFixedValue="0" quantityType="Parameter" negativeValuesAllowed="1" isDefault="1" value="1">
                                    <Info min="0" flag="36" seq="4" ref="0" bb="2" group="131" />
                                  </Parameter>
                                  <Parameter id="Uux4AMaFUEuWrkl_9E6_bQ" name="kcat_app" description="The number of substrate molecule each enzyme site converts to product per unit time, and in which the enzyme is working at maximum efficiency." icon="Parameter" persistable="0" isFixedValue="0" dim="Inversed time" quantityType="Parameter" negativeValuesAllowed="1" formula="tvONZC7hIkOwWb7jlBh0RA" isDefault="1" displayUnit="1/min">
                                    <Info min="0" flag="52" seq="4" ref="0" bb="2" group="131" />
                                  </Parameter>
                                </Children>
                                <Educts>
                                  <ReactionPartner stoichiometricCoefficient="1" partner="G4MBh_jRg0OTImIPwKugiw" />
                                </Educts>
                                <Products>
                                  <ReactionPartner stoichiometricCoefficient="1" partner="AxiNyw1_2UeDEtM0N9lPRw" />
                                </Products>
                                <ModifierNames>
                                  <ModifierNamesChild>SULT1A1</ModifierNamesChild>
                                </ModifierNames>
                              </Reaction>
                              <Reaction id="cuyVeyUfq0SZwwN1t3UfBA" name="Paracetamol-CYP2E1-Estimated" icon="Metabolism" mode="Logical" containerType="Reaction" dimension="Amount per time" formula="4d0qd3qjykaHcuRPiRJFDQ">
                                <Children>
                                  <Parameter id="6A9-qRtF6E-t7zG3iT5z0w" name="CLspec/[Enzyme]_app" description="Apparent specific clearance normalized to the enzyme concentration" icon="Parameter" persistable="0" isFixedValue="0" dim="Second order rate constant" quantityType="Parameter" negativeValuesAllowed="1" formula="rdlFKVlzp0mspBKdyWKdsg" isDefault="1" displayUnit="l/µmol/min">
                                    <Info min="0" flag="52" seq="1" ref="0" bb="2" group="131" />
                                  </Parameter>
                                  <Parameter id="2DGPpMWtwEakMWQ-gybd0Q" name="CLspec/[Enzyme] interaction factor" description="CLspec/[Enzyme] interaction factor" icon="Parameter" persistable="0" isFixedValue="0" quantityType="Parameter" negativeValuesAllowed="1" isDefault="1" value="1">
                                    <Info min="0" flag="36" seq="1" ref="0" bb="2" group="131" />
                                  </Parameter>
                                </Children>
                                <Educts>
                                  <ReactionPartner stoichiometricCoefficient="1" partner="G4MBh_jRg0OTImIPwKugiw" />
                                </Educts>
                                <Products>
                                  <ReactionPartner stoichiometricCoefficient="1" partner="f0HVBN4g2kqpeXIAl5tXzQ" />
                                </Products>
                                <ModifierNames>
                                  <ModifierNamesChild>CYP2E1</ModifierNamesChild>
                                </ModifierNames>
                              </Reaction>
                            </Children>
                          </Container>
                          <Container id="rBc4CofDn0WZ9ts7r130jA" name="Interstitial" description="Interstitial" icon="Interstitial" mode="Physical" containerType="Compartment">
                            <Tags>
                              <Tag value="LowerJejunum" />
                              <Tag value="Mucosa" />
                              <Tag value="SmallIntestineSegment" />
                            </Tags>
                            <Children>
                              <Parameter id="pPjRI65lh023PcZqrMu2pA" name="Volume of protein container" description="Volume of organ/compartment where the protein cocentration was measured" icon="Parameter" persistable="0" isFixedValue="0" dim="Volume" quantityType="Parameter" negativeValuesAllowed="1" formula="XTJX-rsGjE2uHU_ckYlvhA" isDefault="1" displayUnit="l">
                                <Info min="0" flag="52" seq="1" ref="0" bb="2" group="117" />
                              </Parameter>
                              <Parameter id="aEsJRXw0zE6xLpIIgjFNkA" name="Volume" description="Volume of organ or compartment" icon="Parameter" persistable="0" isFixedValue="0" dim="Volume" quantityType="Parameter" negativeValuesAllowed="1" formula="B-fIqHzEZEGwsauJJReh9w" isDefault="1" displayUnit="l">
                                <Info min="0" flag="62" seq="113" ref="0" bb="2" group="124" />
                              </Parameter>
                              <Parameter id="lJStd5-pukqPrfsGtOR_DA" name="pH" description="pH" icon="Parameter" persistable="0" isFixedValue="0" quantityType="Parameter" negativeValuesAllowed="1" formula="A3PqihaOFEydZzno_P35gQ" isDefault="1">
                                <Info min="0" max="14" flag="122" seq="341" ref="0" bb="32" group="84" />
                              </Parameter>
                              <MoleculeAmount id="9xgapCg4dEeP0YiZWmD58w" name="Paracetamol" icon="DRUG" persistable="0" isFixedValue="0" dim="Amount" quantityType="Drug" negativeValuesAllowed="0" mode="Logical" scaleDivisor="1" value="0" displayUnit="µmol">
                                <Children>
                                  <Parameter id="TYTwNFLZAkChq7CskbJyww" name="Concentration" icon="Parameter" persistable="0" isFixedValue="0" dim="Concentration (molar)" quantityType="Parameter" negativeValuesAllowed="1" formula="uzzq36WbdkGJlWuLIWXrvA" isDefault="1" displayUnit="µmol/l">
                                    <Info min="0" flag="18" seq="1" ref="0" bb="2" group="117" />
                                  </Parameter>
                                  <Parameter id="X8ZsxFjoy021zJlw2f5khg" name="Partition coefficient (water/container)" description="Partition coefficient Water / Container (will be mapped to concrete container in the simulation)" icon="Parameter" persistable="0" isFixedValue="0" quantityType="Parameter" negativeValuesAllowed="1" formula="GHLQmcJibU6ApZ1R5Im06A" isDefault="1">
                                    <Info min="0" flag="52" seq="1" ref="0" bb="2" group="67" />
                                  </Parameter>
                                  <Observer id="Or_txURc8kGipSB351_1SA" name="Concentration in container" icon="Observer" persistable="0" isFixedValue="0" dim="Concentration (molar)" quantityType="Drug, Observer" negativeValuesAllowed="1" formula="hxyWpq2juEK2GrFjvxYiHw" displayUnit="µmol/l" />
                                </Children>
                              </MoleculeAmount>
                              <MoleculeAmount id="Xpy_qIjOWEmqrqoFLNdQDA" name="NAPQI" icon="DRUG" persistable="0" isFixedValue="0" dim="Amount" quantityType="Drug" negativeValuesAllowed="0" mode="Logical" scaleDivisor="1" value="0" displayUnit="µmol">
                                <Children>
                                  <Parameter id="AOwH1SI-skyUyOmmhm5SNQ" name="Concentration" icon="Parameter" persistable="0" isFixedValue="0" dim="Concentration (molar)" quantityType="Parameter" negativeValuesAllowed="1" formula="uzzq36WbdkGJlWuLIWXrvA" isDefault="1" displayUnit="µmol/l">
                                    <Info min="0" flag="18" seq="1" ref="0" bb="2" group="117" />
                                  </Parameter>
                                  <Parameter id="4IEWewR4skCxa8Oa6biJIw" name="Partition coefficient (water/container)" description="Partition coefficient Water / Container (will be mapped to concrete container in the simulation)" icon="Parameter" persistable="0" isFixedValue="0" quantityType="Parameter" negativeValuesAllowed="1" formula="DcK4sQ-9AkGNC8YIUhfEKQ" isDefault="1">
                                    <Info min="0" flag="52" seq="1" ref="0" bb="2" group="67" />
                                  </Parameter>
                                  <Observer id="BBzkT4ybhUarEcS_5YUTKw" name="Concentration in container" icon="Observer" persistable="0" isFixedValue="0" dim="Concentration (molar)" quantityType="Drug, Observer" negativeValuesAllowed="1" formula="hxyWpq2juEK2GrFjvxYiHw" displayUnit="µmol/l" />
                                </Children>
                              </MoleculeAmount>
                              <MoleculeAmount id="jOL4uczXzUWjTV5GSZl11w" name="Paracetamol glucuronide" icon="DRUG" persistable="0" isFixedValue="0" dim="Amount" quantityType="Drug" negativeValuesAllowed="0" mode="Logical" scaleDivisor="1" value="0" displayUnit="µmol">
                                <Children>
                                  <Parameter id="FTxLsI_KsEK-fYtEcM3-ew" name="Concentration" icon="Parameter" persistable="0" isFixedValue="0" dim="Concentration (molar)" quantityType="Parameter" negativeValuesAllowed="1" formula="uzzq36WbdkGJlWuLIWXrvA" isDefault="1" displayUnit="µmol/l">
                                    <Info min="0" flag="18" seq="1" ref="0" bb="2" group="117" />
                                  </Parameter>
                                  <Parameter id="xxJUZroqZkqgpGGXreAkaA" name="Partition coefficient (water/container)" description="Partition coefficient Water / Container (will be mapped to concrete container in the simulation)" icon="Parameter" persistable="0" isFixedValue="0" quantityType="Parameter" negativeValuesAllowed="1" formula="1pm4owNgmkiF-wOFZEGeEA" isDefault="1">
                                    <Info min="0" flag="52" seq="1" ref="0" bb="2" group="67" />
                                  </Parameter>
                                  <Observer id="eooJbJXjq0mnyFAdWx8buw" name="Concentration in container" icon="Observer" persistable="0" isFixedValue="0" dim="Concentration (molar)" quantityType="Drug, Observer" negativeValuesAllowed="1" formula="hxyWpq2juEK2GrFjvxYiHw" displayUnit="µmol/l" />
                                </Children>
                              </MoleculeAmount>
                              <MoleculeAmount id="MGWfFhW7tEa1RAKQA7jDLw" name="Paracetamol sulfate" icon="DRUG" persistable="0" isFixedValue="0" dim="Amount" quantityType="Drug" negativeValuesAllowed="0" mode="Logical" scaleDivisor="1" value="0" displayUnit="µmol">
                                <Children>
                                  <Parameter id="no1k-I88mEGOKTMqU025FA" name="Concentration" icon="Parameter" persistable="0" isFixedValue="0" dim="Concentration (molar)" quantityType="Parameter" negativeValuesAllowed="1" formula="uzzq36WbdkGJlWuLIWXrvA" isDefault="1" displayUnit="µmol/l">
                                    <Info min="0" flag="18" seq="1" ref="0" bb="2" group="117" />
                                  </Parameter>
                                  <Parameter id="_fvJ31xf-EqTxau6THm1bQ" name="Partition coefficient (water/container)" description="Partition coefficient Water / Container (will be mapped to concrete container in the simulation)" icon="Parameter" persistable="0" isFixedValue="0" quantityType="Parameter" negativeValuesAllowed="1" formula="zIOsGLZ460-9MYUAnkmGsw" isDefault="1">
                                    <Info min="0" flag="52" seq="1" ref="0" bb="2" group="67" />
                                  </Parameter>
                                  <Observer id="gkSSnjlo1EyHBrhduxr3tQ" name="Concentration in container" icon="Observer" persistable="0" isFixedValue="0" dim="Concentration (molar)" quantityType="Drug, Observer" negativeValuesAllowed="1" formula="hxyWpq2juEK2GrFjvxYiHw" displayUnit="µmol/l" />
                                </Children>
                              </MoleculeAmount>
                            </Children>
                          </Container>
                          <Container id="zQ3anCqpZECQXwDuoQQBhg" name="Intracellular" description="Intracellular" icon="Intracellular" mode="Physical" containerType="Compartment">
                            <Tags>
                              <Tag value="IntestinalSecretionSource" />
                              <Tag value="LowerJejunum" />
                              <Tag value="Mucosa" />
                              <Tag value="SmallIntestineSegment" />
                            </Tags>
                            <Children>
                              <Parameter id="9bNv2HUQzUi_TYMtqRCLaw" name="Volume of protein container" description="Volume of organ/compartment where the protein cocentration was measured" icon="Parameter" persistable="0" isFixedValue="0" dim="Volume" quantityType="Parameter" negativeValuesAllowed="1" formula="m-Sf0BCvH0GD-BybtlBRbA" isDefault="1" displayUnit="l">
                                <Info min="0" flag="52" seq="1" ref="0" bb="2" group="117" />
                              </Parameter>
                              <Parameter id="b0Ige0JQBEyyW8GFD0mW0g" name="Volume" description="Volume of organ or compartment" icon="Parameter" persistable="0" isFixedValue="0" dim="Volume" quantityType="Parameter" negativeValuesAllowed="1" formula="Xg2B3FzWJkKxrDh0Dbbw_Q" isDefault="1" displayUnit="l">
                                <Info min="0" flag="62" seq="113" ref="0" bb="2" group="125" />
                              </Parameter>
                              <Parameter id="xBYghrpObkyTwNq6vtWBqw" name="pH" description="pH" icon="Parameter" persistable="0" isFixedValue="0" quantityType="Parameter" negativeValuesAllowed="1" isDefault="1" value="7.3">
                                <Info min="0" max="14" flag="122" seq="341" ref="0" bb="32" group="83" />
                              </Parameter>
                              <MoleculeAmount id="TNY-wDdrAkWz6Ni2bS6GmQ" name="UGT1A1" icon="ENZYME" persistable="0" isFixedValue="0" dim="Amount" quantityType="Enzyme" negativeValuesAllowed="0" formula="aBp_B5b0oEi-_HskV9Y95w" mode="Logical" scaleDivisor="1" displayUnit="µmol">
                                <Children>
                                  <Parameter id="5LC_1M-P30GojgCnQKgOpw" name="Start amount" description="Start amount of molecule" icon="Parameter" persistable="0" isFixedValue="0" dim="Amount" quantityType="Parameter" negativeValuesAllowed="1" formula="3KIKQNq27UyfMFKfWx2QyQ" isDefault="1" displayUnit="µmol">
                                    <Info flag="54" seq="1" ref="0" bb="2" group="91" />
                                  </Parameter>
                                  <Parameter id="_H9ZvofP4UiTApAmcQYq7Q" name="Relative expression out." description="Relative Expression that will be used in the simulation" icon="Parameter" persistable="0" isFixedValue="0" dim="Fraction" quantityType="Parameter" negativeValuesAllowed="1" formula="XFY7AicakECU6VvrYjTQDQ" isDefault="1">
                                    <Info min="0" flag="52" seq="1" ref="0" bb="2" group="91" />
                                  </Parameter>
                                  <Parameter id="HT7qE2cHx0i_HnPHrY6ImQ" name="Degradation coefficient" description="First order turnover rate constant of the enzyme" icon="Parameter" persistable="0" isFixedValue="0" dim="Inversed time" quantityType="Parameter" negativeValuesAllowed="1" formula="hEYjEpxm1Ee-G5RttZHf0g" isDefault="1" displayUnit="1/min">
                                    <Info min="0" flag="52" seq="1" ref="0" bb="2" group="91" />
                                  </Parameter>
                                  <Parameter id="oiNv8wGYHUSpsZCc8IoJ2w" name="Relative expression" description="Relative expression" icon="Parameter" persistable="0" isFixedValue="0" dim="Fraction" quantityType="Parameter" negativeValuesAllowed="1" isDefault="1" value="0.323974082073433">
                                    <Info min="0" flag="60" seq="1" ref="0" bb="2" group="91" />
                                  </Parameter>
                                  <Parameter id="NH3NCeWm7U2--oIkJPBzAA" name="Relative expression (normalized)" description="Relative expression normalized to maximal value in organ" icon="Parameter" persistable="0" isFixedValue="0" dim="Fraction" quantityType="Parameter" negativeValuesAllowed="1" isDefault="1" value="0.323974082073433">
                                    <Info min="0" flag="58" seq="1" ref="0" bb="2" group="91" />
                                  </Parameter>
                                  <Parameter id="6Kxve46O8UmvtC4Z2mIsmA" name="Concentration" icon="Parameter" persistable="0" isFixedValue="0" dim="Concentration (molar)" quantityType="Parameter" negativeValuesAllowed="1" formula="uzzq36WbdkGJlWuLIWXrvA" isDefault="1" displayUnit="µmol/l">
                                    <Info min="0" flag="18" seq="1" ref="0" bb="2" group="117" />
                                  </Parameter>
                                  <Parameter id="Y3qvSgbrd0iZaZgdfBl1IQ" name="Ontogeny factor" description="Ontogeny factor" icon="Parameter" persistable="0" isFixedValue="0" quantityType="Parameter" negativeValuesAllowed="1" formula="dB06mtlhqE2CVGv8x-x4qQ" isDefault="1">
                                    <Info min="0" flag="52" seq="1" ref="0" bb="2" group="142" />
                                  </Parameter>
                                  <Parameter id="cQ9oKf7i1kejY1TcigDG-w" name="t1/2" description="Half-life of drug release" icon="Parameter" persistable="0" isFixedValue="0" dim="Time" quantityType="Parameter" negativeValuesAllowed="1" formula="M6wip9yPakOuJoJTVvcCCQ" isDefault="1" displayUnit="min">
                                    <Info min="0" flag="38" seq="1" ref="0" bb="2" group="91" />
                                  </Parameter>
                                  <Observer id="6UYU0eAhEUeQZZhewwG9FQ" name="Concentration in container" icon="Observer" persistable="0" isFixedValue="0" dim="Concentration (molar)" quantityType="Enzyme, Observer" negativeValuesAllowed="1" formula="hxyWpq2juEK2GrFjvxYiHw" displayUnit="µmol/l" />
                                </Children>
                              </MoleculeAmount>
                              <MoleculeAmount id="2ScNrHimREyTZ3wrELPbMw" name="SULT1A1" icon="ENZYME" persistable="0" isFixedValue="0" dim="Amount" quantityType="Enzyme" negativeValuesAllowed="0" formula="aBp_B5b0oEi-_HskV9Y95w" mode="Logical" scaleDivisor="1" displayUnit="µmol">
                                <Children>
                                  <Parameter id="cHOkcCShYUm5_DU2udiU4Q" name="Start amount" description="Start amount of molecule" icon="Parameter" persistable="0" isFixedValue="0" dim="Amount" quantityType="Parameter" negativeValuesAllowed="1" formula="phgHhXeT6ESyyNzSjrc-aA" isDefault="1" displayUnit="µmol">
                                    <Info flag="54" seq="1" ref="0" bb="2" group="91" />
                                  </Parameter>
                                  <Parameter id="563DVUzONU-jOSoqeUQdqg" name="Relative expression out." description="Relative Expression that will be used in the simulation" icon="Parameter" persistable="0" isFixedValue="0" dim="Fraction" quantityType="Parameter" negativeValuesAllowed="1" formula="XFY7AicakECU6VvrYjTQDQ" isDefault="1">
                                    <Info min="0" flag="52" seq="1" ref="0" bb="2" group="91" />
                                  </Parameter>
                                  <Parameter id="SprGsMnNo0SuuPad4WGdlg" name="Degradation coefficient" description="First order turnover rate constant of the enzyme" icon="Parameter" persistable="0" isFixedValue="0" dim="Inversed time" quantityType="Parameter" negativeValuesAllowed="1" formula="hEYjEpxm1Ee-G5RttZHf0g" isDefault="1" displayUnit="1/min">
                                    <Info min="0" flag="52" seq="1" ref="0" bb="2" group="91" />
                                  </Parameter>
                                  <Parameter id="z-y_CKz0XkaeRDPgXczxFA" name="Relative expression" description="Relative expression" icon="Parameter" persistable="0" isFixedValue="0" dim="Fraction" quantityType="Parameter" negativeValuesAllowed="1" isDefault="1" value="0.302564102564102">
                                    <Info min="0" flag="60" seq="1" ref="0" bb="2" group="91" />
                                  </Parameter>
                                  <Parameter id="Vdh07CT7Pka5H6EgmhmHsw" name="Relative expression (normalized)" description="Relative expression normalized to maximal value in organ" icon="Parameter" persistable="0" isFixedValue="0" dim="Fraction" quantityType="Parameter" negativeValuesAllowed="1" isDefault="1" value="0.302564102564102">
                                    <Info min="0" flag="58" seq="1" ref="0" bb="2" group="91" />
                                  </Parameter>
                                  <Parameter id="ZXAsYNPVvEaRCosKPErFAw" name="Concentration" icon="Parameter" persistable="0" isFixedValue="0" dim="Concentration (molar)" quantityType="Parameter" negativeValuesAllowed="1" formula="uzzq36WbdkGJlWuLIWXrvA" isDefault="1" displayUnit="µmol/l">
                                    <Info min="0" flag="18" seq="1" ref="0" bb="2" group="117" />
                                  </Parameter>
                                  <Parameter id="8SqLQ0GgYUmzqXLOkm-5lA" name="Ontogeny factor" description="Ontogeny factor" icon="Parameter" persistable="0" isFixedValue="0" quantityType="Parameter" negativeValuesAllowed="1" formula="0Mw6Pvd8jkCYgvGEzYCbzQ" isDefault="1">
                                    <Info min="0" flag="52" seq="1" ref="0" bb="2" group="142" />
                                  </Parameter>
                                  <Parameter id="n5H96Iwq706HGfVokmI4hw" name="t1/2" description="Half-life of drug release" icon="Parameter" persistable="0" isFixedValue="0" dim="Time" quantityType="Parameter" negativeValuesAllowed="1" formula="qsffxY_ErUiwcshld3Vb_g" isDefault="1" displayUnit="min">
                                    <Info min="0" flag="38" seq="1" ref="0" bb="2" group="91" />
                                  </Parameter>
                                  <Observer id="erNxRIF8Z0eTvrTD_-9Zaw" name="Concentration in container" icon="Observer" persistable="0" isFixedValue="0" dim="Concentration (molar)" quantityType="Enzyme, Observer" negativeValuesAllowed="1" formula="hxyWpq2juEK2GrFjvxYiHw" displayUnit="µmol/l" />
                                </Children>
                              </MoleculeAmount>
                              <MoleculeAmount id="I-1jHWI3iEGtCOYcJKuDJg" name="CYP2E1" icon="ENZYME" persistable="0" isFixedValue="0" dim="Amount" quantityType="Enzyme" negativeValuesAllowed="0" formula="aBp_B5b0oEi-_HskV9Y95w" mode="Logical" scaleDivisor="1" displayUnit="µmol">
                                <Children>
                                  <Parameter id="D6k2XCfUa0i1L-Cg31LomA" name="Start amount" description="Start amount of molecule" icon="Parameter" persistable="0" isFixedValue="0" dim="Amount" quantityType="Parameter" negativeValuesAllowed="1" formula="jVfyGq5EwEeYEAF7Xk4h6Q" isDefault="1" displayUnit="µmol">
                                    <Info flag="54" seq="1" ref="0" bb="2" group="91" />
                                  </Parameter>
                                  <Parameter id="Hhs0FqKVFEaGlQPqA8m6tw" name="Relative expression out." description="Relative Expression that will be used in the simulation" icon="Parameter" persistable="0" isFixedValue="0" dim="Fraction" quantityType="Parameter" negativeValuesAllowed="1" formula="XFY7AicakECU6VvrYjTQDQ" isDefault="1">
                                    <Info min="0" flag="52" seq="1" ref="0" bb="2" group="91" />
                                  </Parameter>
                                  <Parameter id="Sr0ZnRK-rU2nMGRVuCzvRg" name="Degradation coefficient" description="First order turnover rate constant of the enzyme" icon="Parameter" persistable="0" isFixedValue="0" dim="Inversed time" quantityType="Parameter" negativeValuesAllowed="1" formula="hEYjEpxm1Ee-G5RttZHf0g" isDefault="1" displayUnit="1/min">
                                    <Info min="0" flag="52" seq="1" ref="0" bb="2" group="91" />
                                  </Parameter>
                                  <Parameter id="BUoBqy40PU-ZU9DfhzYewQ" name="Relative expression" description="Relative expression" icon="Parameter" persistable="0" isFixedValue="0" dim="Fraction" quantityType="Parameter" negativeValuesAllowed="1" isDefault="1" value="0.00811523635625888">
                                    <Info min="0" flag="60" seq="1" ref="0" bb="2" group="91" />
                                  </Parameter>
                                  <Parameter id="1rgEZWCpD0OqHPMNTVMXpQ" name="Relative expression (normalized)" description="Relative expression normalized to maximal value in organ" icon="Parameter" persistable="0" isFixedValue="0" dim="Fraction" quantityType="Parameter" negativeValuesAllowed="1" isDefault="1" value="0.00811523635625888">
                                    <Info min="0" flag="58" seq="1" ref="0" bb="2" group="91" />
                                  </Parameter>
                                  <Parameter id="dEFXAslTF0uUisjrOus_8w" name="Concentration" icon="Parameter" persistable="0" isFixedValue="0" dim="Concentration (molar)" quantityType="Parameter" negativeValuesAllowed="1" formula="uzzq36WbdkGJlWuLIWXrvA" isDefault="1" displayUnit="µmol/l">
                                    <Info min="0" flag="18" seq="1" ref="0" bb="2" group="117" />
                                  </Parameter>
                                  <Parameter id="J4vp995NVUKJ_xqxOjM_yA" name="Ontogeny factor" description="Ontogeny factor" icon="Parameter" persistable="0" isFixedValue="0" quantityType="Parameter" negativeValuesAllowed="1" formula="NcrUldMI6kug_boJeRQT-Q" isDefault="1">
                                    <Info min="0" flag="52" seq="1" ref="0" bb="2" group="142" />
                                  </Parameter>
                                  <Parameter id="a43H1FTnB02nVxfJ2UcwaA" name="t1/2" description="Half-life of drug release" icon="Parameter" persistable="0" isFixedValue="0" dim="Time" quantityType="Parameter" negativeValuesAllowed="1" formula="l8Afs-N9tU2pm2lYVLCBPw" isDefault="1" displayUnit="min">
                                    <Info min="0" flag="38" seq="1" ref="0" bb="2" group="91" />
                                  </Parameter>
                                  <Observer id="qcEX5uIXIkq1zYkBVyuDmg" name="Concentration in container" icon="Observer" persistable="0" isFixedValue="0" dim="Concentration (molar)" quantityType="Enzyme, Observer" negativeValuesAllowed="1" formula="hxyWpq2juEK2GrFjvxYiHw" displayUnit="µmol/l" />
                                </Children>
                              </MoleculeAmount>
                              <MoleculeAmount id="Z6-6dVaa_0Gs-HHI70PmqQ" name="Paracetamol" icon="DRUG" persistable="0" isFixedValue="0" dim="Amount" quantityType="Drug" negativeValuesAllowed="0" mode="Logical" scaleDivisor="1" value="0" displayUnit="µmol">
                                <Children>
                                  <Parameter id="2ibYtUhtV0aMKer6V1uhhg" name="Concentration" icon="Parameter" persistable="0" isFixedValue="0" dim="Concentration (molar)" quantityType="Parameter" negativeValuesAllowed="1" formula="uzzq36WbdkGJlWuLIWXrvA" isDefault="1" displayUnit="µmol/l">
                                    <Info min="0" flag="18" seq="1" ref="0" bb="2" group="117" />
                                  </Parameter>
                                  <Parameter id="Uev47YhcL0C4bYUC8as8WQ" name="Partition coefficient (water/container)" description="Partition coefficient Water / Container (will be mapped to concrete container in the simulation)" icon="Parameter" persistable="0" isFixedValue="0" quantityType="Parameter" negativeValuesAllowed="1" formula="GdZAsKFH7UmzVL2A76U_cw" isDefault="1">
                                    <Info min="0" flag="52" seq="1" ref="0" bb="2" group="67" />
                                  </Parameter>
                                  <Observer id="R3UZ7WtlIkuZvrBND6MtAg" name="Concentration in container" icon="Observer" persistable="0" isFixedValue="0" dim="Concentration (molar)" quantityType="Drug, Observer" negativeValuesAllowed="1" formula="hxyWpq2juEK2GrFjvxYiHw" displayUnit="µmol/l" />
                                </Children>
                              </MoleculeAmount>
                              <MoleculeAmount id="XlfYAR8Zk0a6L5wgIOcZgg" name="NAPQI" icon="DRUG" persistable="0" isFixedValue="0" dim="Amount" quantityType="Drug" negativeValuesAllowed="0" mode="Logical" scaleDivisor="1" value="0" displayUnit="µmol">
                                <Children>
                                  <Parameter id="BX5hw75asUel2f4BkhawCQ" name="Concentration" icon="Parameter" persistable="0" isFixedValue="0" dim="Concentration (molar)" quantityType="Parameter" negativeValuesAllowed="1" formula="uzzq36WbdkGJlWuLIWXrvA" isDefault="1" displayUnit="µmol/l">
                                    <Info min="0" flag="18" seq="1" ref="0" bb="2" group="117" />
                                  </Parameter>
                                  <Parameter id="4NseDEXypk63jfItnucwIg" name="Partition coefficient (water/container)" description="Partition coefficient Water / Container (will be mapped to concrete container in the simulation)" icon="Parameter" persistable="0" isFixedValue="0" quantityType="Parameter" negativeValuesAllowed="1" formula="IqgYdUZ4gk-QyRE22FHzsQ" isDefault="1">
                                    <Info min="0" flag="52" seq="1" ref="0" bb="2" group="67" />
                                  </Parameter>
                                  <Observer id="CpGPGryIxUuHMfDW3xMpcQ" name="Concentration in container" icon="Observer" persistable="0" isFixedValue="0" dim="Concentration (molar)" quantityType="Drug, Observer" negativeValuesAllowed="1" formula="hxyWpq2juEK2GrFjvxYiHw" displayUnit="µmol/l" />
                                </Children>
                              </MoleculeAmount>
                              <MoleculeAmount id="lw-a37XRvkuTa1w-7O-erA" name="Paracetamol glucuronide" icon="DRUG" persistable="0" isFixedValue="0" dim="Amount" quantityType="Drug" negativeValuesAllowed="0" mode="Logical" scaleDivisor="1" value="0" displayUnit="µmol">
                                <Children>
                                  <Parameter id="FEdEq1fxlUC7zoeIqxFIow" name="Concentration" icon="Parameter" persistable="0" isFixedValue="0" dim="Concentration (molar)" quantityType="Parameter" negativeValuesAllowed="1" formula="uzzq36WbdkGJlWuLIWXrvA" isDefault="1" displayUnit="µmol/l">
                                    <Info min="0" flag="18" seq="1" ref="0" bb="2" group="117" />
                                  </Parameter>
                                  <Parameter id="MYvx9tD410245KhOK_fONg" name="Partition coefficient (water/container)" description="Partition coefficient Water / Container (will be mapped to concrete container in the simulation)" icon="Parameter" persistable="0" isFixedValue="0" quantityType="Parameter" negativeValuesAllowed="1" formula="SXbUNnXdT02Dw1JbFdfyWA" isDefault="1">
                                    <Info min="0" flag="52" seq="1" ref="0" bb="2" group="67" />
                                  </Parameter>
                                  <Observer id="G36sfaDaN0S9dTerV9n4Fw" name="Concentration in container" icon="Observer" persistable="0" isFixedValue="0" dim="Concentration (molar)" quantityType="Drug, Observer" negativeValuesAllowed="1" formula="hxyWpq2juEK2GrFjvxYiHw" displayUnit="µmol/l" />
                                </Children>
                              </MoleculeAmount>
                              <MoleculeAmount id="sSum0I6kf0O5cMaXEto22A" name="Paracetamol sulfate" icon="DRUG" persistable="0" isFixedValue="0" dim="Amount" quantityType="Drug" negativeValuesAllowed="0" mode="Logical" scaleDivisor="1" value="0" displayUnit="µmol">
                                <Children>
                                  <Parameter id="vA_qvZ-oQ0qf-0nQeya_Wg" name="Concentration" icon="Parameter" persistable="0" isFixedValue="0" dim="Concentration (molar)" quantityType="Parameter" negativeValuesAllowed="1" formula="uzzq36WbdkGJlWuLIWXrvA" isDefault="1" displayUnit="µmol/l">
                                    <Info min="0" flag="18" seq="1" ref="0" bb="2" group="117" />
                                  </Parameter>
                                  <Parameter id="ci0Q18-Noki3ggWSc3mFUw" name="Partition coefficient (water/container)" description="Partition coefficient Water / Container (will be mapped to concrete container in the simulation)" icon="Parameter" persistable="0" isFixedValue="0" quantityType="Parameter" negativeValuesAllowed="1" formula="45fa-oOvNk2LsWOs19jjdQ" isDefault="1">
                                    <Info min="0" flag="52" seq="1" ref="0" bb="2" group="67" />
                                  </Parameter>
                                  <Observer id="3-5MxnB0NEW6B_xWP06WsQ" name="Concentration in container" icon="Observer" persistable="0" isFixedValue="0" dim="Concentration (molar)" quantityType="Drug, Observer" negativeValuesAllowed="1" formula="hxyWpq2juEK2GrFjvxYiHw" displayUnit="µmol/l" />
                                </Children>
                              </MoleculeAmount>
                              <Reaction id="2QgJrFrTVES-s4q4ZrbquQ" name="Paracetamol-UGT1A1-Estimate" icon="Metabolism" mode="Logical" containerType="Reaction" dimension="Amount per time" formula="1QJKsTCxzUiWM6Oc3JUFag">
                                <Children>
                                  <Parameter id="DPGPZWM7fki-l7SEE57l1g" name="Km_app" description="Apparent Michaelis-Menten constant" icon="Parameter" persistable="0" isFixedValue="0" dim="Concentration (molar)" quantityType="Parameter" negativeValuesAllowed="1" formula="2R2cg9jC8kG2_NTBu0ymlQ" isDefault="1" displayUnit="µmol/l">
                                    <Info min="0" flag="52" seq="4" ref="0" bb="2" group="131" />
                                  </Parameter>
                                  <Parameter id="uCtWThdTa0KuKlRa8O6C6w" name="kcat interaction factor" description="kcat interaction factor" icon="Parameter" persistable="0" isFixedValue="0" quantityType="Parameter" negativeValuesAllowed="1" isDefault="1" value="1">
                                    <Info min="0" flag="36" seq="4" ref="0" bb="2" group="131" />
                                  </Parameter>
                                  <Parameter id="wP1WRglDkEW1oE_BaunRVg" name="Km interaction factor" description="Km interaction factor" icon="Parameter" persistable="0" isFixedValue="0" quantityType="Parameter" negativeValuesAllowed="1" isDefault="1" value="1">
                                    <Info min="0" flag="36" seq="4" ref="0" bb="2" group="131" />
                                  </Parameter>
                                  <Parameter id="q5R0IDyYnU6WbUy7PTc8yw" name="kcat_app" description="The number of substrate molecule each enzyme site converts to product per unit time, and in which the enzyme is working at maximum efficiency." icon="Parameter" persistable="0" isFixedValue="0" dim="Inversed time" quantityType="Parameter" negativeValuesAllowed="1" formula="kogtR1_Jj0qxg0jrrMvlPA" isDefault="1" displayUnit="1/min">
                                    <Info min="0" flag="52" seq="4" ref="0" bb="2" group="131" />
                                  </Parameter>
                                </Children>
                                <Educts>
                                  <ReactionPartner stoichiometricCoefficient="1" partner="Z6-6dVaa_0Gs-HHI70PmqQ" />
                                </Educts>
                                <Products>
                                  <ReactionPartner stoichiometricCoefficient="1" partner="lw-a37XRvkuTa1w-7O-erA" />
                                </Products>
                                <ModifierNames>
                                  <ModifierNamesChild>UGT1A1</ModifierNamesChild>
                                </ModifierNames>
                              </Reaction>
                              <Reaction id="A8rrDIyJ6UWm3HoRnBsMCw" name="Paracetamol-SULT1A1-Estimate" icon="Metabolism" mode="Logical" containerType="Reaction" dimension="Amount per time" formula="FIMUwdBAck-fccP63tYqcw">
                                <Children>
                                  <Parameter id="ClVdTvTWJ0qZM3s8HTPRqg" name="Km_app" description="Apparent Michaelis-Menten constant" icon="Parameter" persistable="0" isFixedValue="0" dim="Concentration (molar)" quantityType="Parameter" negativeValuesAllowed="1" formula="qiOHiKQdjE6J6017Z0_itw" isDefault="1" displayUnit="µmol/l">
                                    <Info min="0" flag="52" seq="4" ref="0" bb="2" group="131" />
                                  </Parameter>
                                  <Parameter id="YTmMlPuOmkCoCP1PwnkYBQ" name="kcat interaction factor" description="kcat interaction factor" icon="Parameter" persistable="0" isFixedValue="0" quantityType="Parameter" negativeValuesAllowed="1" isDefault="1" value="1">
                                    <Info min="0" flag="36" seq="4" ref="0" bb="2" group="131" />
                                  </Parameter>
                                  <Parameter id="Q3cLxFlyYky1jqQkNbH5hA" name="Km interaction factor" description="Km interaction factor" icon="Parameter" persistable="0" isFixedValue="0" quantityType="Parameter" negativeValuesAllowed="1" isDefault="1" value="1">
                                    <Info min="0" flag="36" seq="4" ref="0" bb="2" group="131" />
                                  </Parameter>
                                  <Parameter id="SVjniqq3QUyl2UmUY62d3w" name="kcat_app" description="The number of substrate molecule each enzyme site converts to product per unit time, and in which the enzyme is working at maximum efficiency." icon="Parameter" persistable="0" isFixedValue="0" dim="Inversed time" quantityType="Parameter" negativeValuesAllowed="1" formula="tvONZC7hIkOwWb7jlBh0RA" isDefault="1" displayUnit="1/min">
                                    <Info min="0" flag="52" seq="4" ref="0" bb="2" group="131" />
                                  </Parameter>
                                </Children>
                                <Educts>
                                  <ReactionPartner stoichiometricCoefficient="1" partner="Z6-6dVaa_0Gs-HHI70PmqQ" />
                                </Educts>
                                <Products>
                                  <ReactionPartner stoichiometricCoefficient="1" partner="sSum0I6kf0O5cMaXEto22A" />
                                </Products>
                                <ModifierNames>
                                  <ModifierNamesChild>SULT1A1</ModifierNamesChild>
                                </ModifierNames>
                              </Reaction>
                              <Reaction id="Ad5ygG2OSESulWmvQnj_Ag" name="Paracetamol-CYP2E1-Estimated" icon="Metabolism" mode="Logical" containerType="Reaction" dimension="Amount per time" formula="4d0qd3qjykaHcuRPiRJFDQ">
                                <Children>
                                  <Parameter id="GKVYeRkxaEGziHAFKKzuGQ" name="CLspec/[Enzyme]_app" description="Apparent specific clearance normalized to the enzyme concentration" icon="Parameter" persistable="0" isFixedValue="0" dim="Second order rate constant" quantityType="Parameter" negativeValuesAllowed="1" formula="rdlFKVlzp0mspBKdyWKdsg" isDefault="1" displayUnit="l/µmol/min">
                                    <Info min="0" flag="52" seq="1" ref="0" bb="2" group="131" />
                                  </Parameter>
                                  <Parameter id="7iADgzkbLUCrdoFkxHWl2Q" name="CLspec/[Enzyme] interaction factor" description="CLspec/[Enzyme] interaction factor" icon="Parameter" persistable="0" isFixedValue="0" quantityType="Parameter" negativeValuesAllowed="1" isDefault="1" value="1">
                                    <Info min="0" flag="36" seq="1" ref="0" bb="2" group="131" />
                                  </Parameter>
                                </Children>
                                <Educts>
                                  <ReactionPartner stoichiometricCoefficient="1" partner="Z6-6dVaa_0Gs-HHI70PmqQ" />
                                </Educts>
                                <Products>
                                  <ReactionPartner stoichiometricCoefficient="1" partner="XlfYAR8Zk0a6L5wgIOcZgg" />
                                </Products>
                                <ModifierNames>
                                  <ModifierNamesChild>CYP2E1</ModifierNamesChild>
                                </ModifierNames>
                              </Reaction>
                            </Children>
                          </Container>
                        </Children>
                      </Container>
                      <Container id="DlLBD_QUFEifyHhleIFVEw" name="UpperIleum" description="Upper Ileum" icon="UpperIleum" mode="Logical" containerType="Compartment">
                        <Children>
                          <Parameter id="B4UvNOLpTk2SVHNAaWS_2g" name="Weight (tissue)" description="Weight of organ or compartment" icon="Parameter" persistable="0" isFixedValue="0" dim="Mass" quantityType="Parameter" negativeValuesAllowed="1" formula="BQR6j6or_kmgJRflGr1FYw" isDefault="1" displayUnit="kg">
                            <Info min="0" flag="54" seq="1" ref="0" bb="32" group="136" />
                          </Parameter>
                          <Parameter id="8wx14gADw0i2_fyZmnuVUw" name="Volume" description="Volume of organ or compartment" icon="Parameter" persistable="0" isFixedValue="0" dim="Volume" quantityType="Parameter" negativeValuesAllowed="1" formula="8r9NsmgsmUGPlC__U__yFQ" isDefault="1" displayUnit="l">
                            <Info min="0" flag="122" seq="23" ref="0" bb="32" group="65" />
                          </Parameter>
                          <Parameter id="YxhY5OJlU0WXIhJYUeJiQw" name="Fluid recirculation flow rate" description="Fluid recirculation flow rate between plasma and interstitial space" icon="Parameter" persistable="0" isFixedValue="0" dim="Flow" quantityType="Parameter" negativeValuesAllowed="1" formula="8Cn_f76bf0Sc2wYrwBIaVQ" isDefault="1" displayUnit="l/min">
                            <Info min="0" flag="122" seq="114" ref="0" bb="32" group="27" />
                          </Parameter>
                          <Parameter id="MbHJvrM_J0eFgHiv6rvZUw" name="Volume (endothelium)" description="Volume of  vascular endothelium" icon="Parameter" persistable="0" isFixedValue="0" dim="Volume" quantityType="Parameter" negativeValuesAllowed="1" formula="_m1I0BqwZkW91uid1YwT9Q" isDefault="1" displayUnit="l">
                            <Info min="0" flag="62" seq="114" ref="0" bb="32" group="127" />
                          </Parameter>
                          <Parameter id="HGDAuvrh1kCPR2ak6hIusg" name="Lymph flow rate" description="Lymph flow rate" icon="Parameter" persistable="0" isFixedValue="0" dim="Flow" quantityType="Parameter" negativeValuesAllowed="1" formula="yDx0FXMX6EispDnK7nGpEA" isDefault="1" displayUnit="l/min">
                            <Info min="0" flag="122" seq="114" ref="0" bb="32" group="58" />
                          </Parameter>
                          <Parameter id="UiX2LNbbg0KYbBq1xyZRRQ" name="Blood flow rate" description="Organ blood flow rate" icon="Parameter" persistable="0" isFixedValue="0" dim="Flow" quantityType="Parameter" negativeValuesAllowed="1" formula="tcX6GPXxHUizNxRpf-SaXQ" isDefault="1" displayUnit="l/min">
                            <Info min="0" flag="122" seq="303" ref="0" bb="32" group="5" />
                          </Parameter>
                          <Parameter id="HoLLt9YPKEexWWrwTOdywg" name="Fraction intracellular" description="Fraction of intracellular space of the organ" icon="Parameter" persistable="0" isFixedValue="0" quantityType="Parameter" negativeValuesAllowed="1" formula="gzFPina6V0ysdaQ9K3k5dw" isDefault="1">
                            <Info min="0" max="1" flag="62" seq="343" ref="0" bb="32" group="64" />
                          </Parameter>
                          <Parameter id="e_UfYMmjRkeqG23xh8Up7g" name="Density (tissue)" description="Density of tissue" icon="Parameter" persistable="0" isFixedValue="0" dim="Density" quantityType="Parameter" negativeValuesAllowed="1" isDefault="1" value="1" displayUnit="g/cm³">
                            <Info min="0" flag="38" seq="1" ref="0" bb="32" group="21" />
                          </Parameter>
                          <Parameter id="rZsb0biapE2-ozbpCPjwhw" name="Fraction of regional blood flow rate" description="Regional blood flow fraction supplying the mucosal tissue of the segment" icon="Parameter" persistable="0" isFixedValue="0" quantityType="Parameter" negativeValuesAllowed="1" isDefault="1" value="0.2345">
                            <Info min="0" flag="54" seq="1" ref="0" bb="32" group="39" />
                          </Parameter>
                          <Parameter id="Q847l_OQUUaKXboaCbUYfw" name="Fraction mucosa" description="Mucosal fraction of regional intestinal tissue mass" icon="Parameter" persistable="0" isFixedValue="0" quantityType="Parameter" negativeValuesAllowed="1" isDefault="1" value="0.13">
                            <Info min="0" max="1" flag="58" seq="1" ref="0" bb="32" group="40" />
                          </Parameter>
                          <Parameter id="3MxqPRZ_G0CtRI5OokcrRg" name="Fraction of blood for sampling" description="fraction of blood for sampling observer" icon="Parameter" persistable="0" isFixedValue="0" quantityType="Parameter" negativeValuesAllowed="1" isDefault="1" value="1">
                            <Info min="0" max="1" flag="54" seq="1" ref="0" bb="32" group="94" />
                          </Parameter>
                          <Parameter id="fpvWf2RYp0OBqUSPAJb9bA" name="Flow fraction via large pores" description="Fraction of fluid flow via large endothelial pores" icon="Parameter" persistable="0" isFixedValue="0" quantityType="Parameter" negativeValuesAllowed="1" isDefault="1" value="0.05">
                            <Info min="0" max="1" flag="122" seq="114" ref="0" bb="32" group="114" />
                          </Parameter>
                          <Parameter id="s48xmqrFJE-uPSERFfNBkw" name="Hydraulic conductivity" description="Hydraulic conductivity of vascular endothelium" icon="Parameter" persistable="0" isFixedValue="0" dim="Hydraulic conductivity" quantityType="Parameter" negativeValuesAllowed="1" isDefault="1" value="1.53888888888889E-10" displayUnit="ml/min/N">
                            <Info min="0" flag="122" seq="114" ref="0" bb="32" group="115" />
                          </Parameter>
                          <Parameter id="eCX1LG8UDkSVOg3wUIFZaQ" name="Radius (large pores)" description="Large endothelial pores radius" icon="Parameter" persistable="0" isFixedValue="0" dim="Length" quantityType="Parameter" negativeValuesAllowed="1" isDefault="1" value="2.5E-07" displayUnit="µm">
                            <Info min="0" flag="122" seq="114" ref="0" bb="32" group="55" />
                          </Parameter>
                          <Parameter id="Cz2fG2Hngkiy5d333FobVg" name="Radius (small pores)" description="Small endothelial pores radius" icon="Parameter" persistable="0" isFixedValue="0" dim="Length" quantityType="Parameter" negativeValuesAllowed="1" isDefault="1" value="4.5E-08" displayUnit="µm">
                            <Info min="0" flag="122" seq="114" ref="0" bb="32" group="99" />
                          </Parameter>
                          <Parameter id="GajWqACHWkCYPSKGktpFmw" name="Vf (neutral lipid)-PT" description="Fractional cell volume content of neutral lipid used in the partition coefficient calculation method 'Poulin and Theil'" icon="Parameter" persistable="0" isFixedValue="0" quantityType="Parameter" negativeValuesAllowed="1" isDefault="1" value="0.0487">
                            <Info min="0" max="1" flag="122" seq="342" ref="0" bb="32" group="86" />
                          </Parameter>
                          <Parameter id="bjCvMQ79kEqtbA3wcL3jfA" name="Vf (lipid)" description="Fractional tissue volume content of lipid used in the partition coefficient calculation method 'PK-Sim Standard'" icon="Parameter" persistable="0" isFixedValue="0" quantityType="Parameter" negativeValuesAllowed="1" isDefault="1" value="0.06">
                            <Info min="0" max="1" flag="122" seq="342" ref="0" bb="32" group="85" />
                          </Parameter>
                          <Parameter id="_NpaI84m0kuEmnKKUWBpmQ" name="Fraction vascular" description="Fraction of vascular space of the organ" icon="Parameter" persistable="0" isFixedValue="0" quantityType="Parameter" negativeValuesAllowed="1" isDefault="1" value="0.13">
                            <Info min="0" max="1" flag="62" seq="342" ref="0" bb="32" group="64" />
                          </Parameter>
                          <Parameter id="O0LlBG69REmmoXe0nOJoCg" name="Vf (protein)" description="Fractional tissue volume content of protein used in the partition coefficient calculation method 'PK-Sim Standard'" icon="Parameter" persistable="0" isFixedValue="0" quantityType="Parameter" negativeValuesAllowed="1" isDefault="1" value="0.08">
                            <Info min="0" max="1" flag="122" seq="343" ref="0" bb="32" group="85" />
                          </Parameter>
                          <Parameter id="83wDdebV30K2_8rRwkOuCw" name="Vf (phospholipid)-PT" description="Fractional tissue volume content of phospholipid used in the partition coefficient calculation method 'Poulin and Theil'" icon="Parameter" persistable="0" isFixedValue="0" quantityType="Parameter" negativeValuesAllowed="1" isDefault="1" value="0.0163">
                            <Info min="0" max="1" flag="122" seq="343" ref="0" bb="32" group="86" />
                          </Parameter>
                          <Parameter id="ZuYbLKVZdE2359TnsG-lYw" name="Vf (water)" description="Fractional tissue volume content of water used in the partition coefficient calculation method 'PK-Sim Standard'" icon="Parameter" persistable="0" isFixedValue="0" quantityType="Parameter" negativeValuesAllowed="1" isDefault="1" value="0.8">
                            <Info min="0" max="1" flag="122" seq="344" ref="0" bb="32" group="85" />
                          </Parameter>
                          <Parameter id="wCb87GzrTUuKkMDOKPvOJw" name="Vf (water)-PT" description="Fractional tissue volume content of water used in the partition coefficient calculation method 'Poulin and Theil'" icon="Parameter" persistable="0" isFixedValue="0" quantityType="Parameter" negativeValuesAllowed="1" isDefault="1" value="0.718">
                            <Info min="0" max="1" flag="122" seq="344" ref="0" bb="32" group="86" />
                          </Parameter>
                          <Parameter id="-TirfeconEi_LE9F9mWrgw" name="Lipoprotein ratio (tissue/plasma)" description="Ratio of lipoprotein concentration found in tissue vs. plasma" icon="Parameter" persistable="0" isFixedValue="0" quantityType="Parameter" negativeValuesAllowed="1" isDefault="1" value="0.141">
                            <Info min="0" max="1" flag="122" seq="344" ref="0" bb="32" group="113" />
                          </Parameter>
                          <Parameter id="OxTgP8x2jEuV9e0l5X0cHA" name="Albumin ratio (tissue/plasma)" description="Ratio of albumin concentration found in tissue vs. plasma" icon="Parameter" persistable="0" isFixedValue="0" quantityType="Parameter" negativeValuesAllowed="1" isDefault="1" value="0.158">
                            <Info min="0" max="1" flag="122" seq="344" ref="0" bb="32" group="111" />
                          </Parameter>
                          <Parameter id="TyY5ily8nkCvyk1B4OnwjA" name="Albumin ratio (tissue/plasma)-PT" description="Ratio of albumin concentration found in tissue vs. plasma used in the partition coefficient calculation method 'Poulin and Theil'" icon="Parameter" persistable="0" isFixedValue="0" quantityType="Parameter" negativeValuesAllowed="1" isDefault="1" value="0.5">
                            <Info min="0" max="1" flag="122" seq="344" ref="0" bb="32" group="112" />
                          </Parameter>
                          <Parameter id="KeJ3KH2lo0mz88aVWIuj_Q" name="Fraction interstitial" description="Fraction of interstitial space of the organ" icon="Parameter" persistable="0" isFixedValue="0" quantityType="Parameter" negativeValuesAllowed="1" isDefault="1" value="0.31">
                            <Info min="0" max="1" flag="62" seq="344" ref="0" bb="32" group="64" />
                          </Parameter>
                          <Parameter id="kb2YP2zgPEGTPugzteALmg" name="Vf (neutral lipid)-RR" description="Fractional cell volume content of neutral lipid used in the partition coefficient calculation method 'Rodgers and Rowland'" icon="Parameter" persistable="0" isFixedValue="0" quantityType="Parameter" negativeValuesAllowed="1" isDefault="1" value="0.0375">
                            <Info min="0" max="1" flag="122" seq="570" ref="0" bb="32" group="92" />
                          </Parameter>
                          <Parameter id="Xg7WwPlsK0y2PyGjOU6Yog" name="Vf (neutral lipid)-WS" description="Fractional  cell volume content of neutral lipid used in the partition coefficient calculation method 'Schmitt'" icon="Parameter" persistable="0" isFixedValue="0" quantityType="Parameter" negativeValuesAllowed="1" isDefault="1" value="0.0483">
                            <Info min="0" max="1" flag="122" seq="570" ref="0" bb="32" group="95" />
                          </Parameter>
                          <Parameter id="_RcebsKAlka2BsuF54Fgjg" name="Vf (neutral phospholipid)-RR" description="Fractional cell volume content of neutral phospholipid used in the partition coefficient calculation method 'Rodgers and Rowland'" icon="Parameter" persistable="0" isFixedValue="0" quantityType="Parameter" negativeValuesAllowed="1" isDefault="1" value="0.0124">
                            <Info min="0" max="1" flag="122" seq="571" ref="0" bb="32" group="92" />
                          </Parameter>
                          <Parameter id="aW1sYJSoeE--g3iCPWDxQw" name="Vf (neutral phospholipid, plasma)-WS" description="Fractional cell volume content of neutral phospholipid used in the partition coefficient calculation method 'Schmitt'" icon="Parameter" persistable="0" isFixedValue="0" quantityType="Parameter" negativeValuesAllowed="1" isDefault="1" value="0.0182">
                            <Info min="0" max="1" flag="122" seq="571" ref="0" bb="32" group="95" />
                          </Parameter>
                          <Parameter id="rrcN4F1n50Oya9kluZ7U0A" name="Vf (extracellular water)-RR" description="Fractional tissue volume content of extracellular water used in the partition coefficient calculation method 'Rodgers and Rowland'" icon="Parameter" persistable="0" isFixedValue="0" quantityType="Parameter" negativeValuesAllowed="1" isDefault="1" value="0.282">
                            <Info min="0" max="1" flag="122" seq="572" ref="0" bb="32" group="92" />
                          </Parameter>
                          <Parameter id="62aAITPxdEWFwK_6LFSGKg" name="Vf (protein)-WS" description="Fractional tissue volume content of protein used in the partition coefficient calculation method 'Schmitt'" icon="Parameter" persistable="0" isFixedValue="0" quantityType="Parameter" negativeValuesAllowed="1" isDefault="1" value="0.15">
                            <Info min="0" max="1" flag="122" seq="572" ref="0" bb="32" group="95" />
                          </Parameter>
                          <Parameter id="FoEGyetshkKZG30kBj7igQ" name="Vf (intracellular water)-RR" description="Fractional tissue volume content of intracellular water used in the partition coefficient calculation method 'Rodgers and Rowland'" icon="Parameter" persistable="0" isFixedValue="0" quantityType="Parameter" negativeValuesAllowed="1" isDefault="1" value="0.456">
                            <Info min="0" max="1" flag="122" seq="573" ref="0" bb="32" group="92" />
                          </Parameter>
                          <Parameter id="zYjJSrggwES-F_mwD-Jaaw" name="Vf (water)-WS" description="Fractional tissue volume content of water used in the partition coefficient calculation method 'Schmitt'" icon="Parameter" persistable="0" isFixedValue="0" quantityType="Parameter" negativeValuesAllowed="1" isDefault="1" value="0.78">
                            <Info min="0" max="1" flag="122" seq="573" ref="0" bb="32" group="95" />
                          </Parameter>
                          <Parameter id="iHJ24MwwhUqwlwz6OvMpiQ" name="Acidic phospholipids [mg/g] - RR" description="Concentration of acidic phospholipids in tissue [mg/g] used in the partition coefficient calculation method 'Rodgers and Rowland'" icon="Parameter" persistable="0" isFixedValue="0" quantityType="Parameter" negativeValuesAllowed="1" isDefault="1" value="2.41">
                            <Info min="0" max="1000" flag="122" seq="574" ref="0" bb="32" group="92" />
                          </Parameter>
                          <Parameter id="MHGx12i5ckaWpIp1cpHN8w" name="Vf (acidic phospholipids)-WS" description="Fractional cell volume content of acidic phospholipids used in the partition coefficient calculation method 'Schmitt'" icon="Parameter" persistable="0" isFixedValue="0" quantityType="Parameter" negativeValuesAllowed="1" isDefault="1" value="0.0035">
                            <Info min="0" max="1" flag="122" seq="574" ref="0" bb="32" group="95" />
                          </Parameter>
                          <Container id="p0l-_6z_MEGXAt-X84UN-w" name="Plasma" description="Plasma" icon="Plasma" mode="Physical" containerType="Compartment">
                            <Tags>
                              <Tag value="Mucosa" />
                              <Tag value="SmallIntestineSegment" />
                              <Tag value="UpperIleum" />
                            </Tags>
                            <Children>
                              <Parameter id="FIpQKgzXpUebOaYUCw4qXA" name="Volume of protein container" description="Volume of organ/compartment where the protein cocentration was measured" icon="Parameter" persistable="0" isFixedValue="0" dim="Volume" quantityType="Parameter" negativeValuesAllowed="1" formula="XTJX-rsGjE2uHU_ckYlvhA" isDefault="1" displayUnit="l">
                                <Info min="0" flag="52" seq="1" ref="0" bb="2" group="117" />
                              </Parameter>
                              <Parameter id="_dN0RhZhiUOaxQd0r-pPaw" name="Volume" description="Volume of organ or compartment" icon="Parameter" persistable="0" isFixedValue="0" dim="Volume" quantityType="Parameter" negativeValuesAllowed="1" formula="1l0giSMdJUi0zfcee2dz1g" isDefault="1" displayUnit="l">
                                <Info min="0" flag="62" seq="114" ref="0" bb="2" group="126" />
                              </Parameter>
                              <MoleculeAmount id="O4afZkHg602ZHouXZKF0iA" name="UGT1A1" icon="ENZYME" persistable="0" isFixedValue="0" dim="Amount" quantityType="Enzyme" negativeValuesAllowed="0" formula="aBp_B5b0oEi-_HskV9Y95w" mode="Logical" scaleDivisor="1" displayUnit="µmol">
                                <Children>
                                  <Parameter id="XJSSJ32X7E-1RAJRysx28A" name="Start amount" description="Start amount of molecule" icon="Parameter" persistable="0" isFixedValue="0" dim="Amount" quantityType="Parameter" negativeValuesAllowed="1" formula="3KIKQNq27UyfMFKfWx2QyQ" isDefault="1" displayUnit="µmol">
                                    <Info flag="54" seq="1" ref="0" bb="2" group="91" />
                                  </Parameter>
                                  <Parameter id="qVvrrJD-xkepuML9UEBXjQ" name="Relative expression out." description="Relative Expression that will be used in the simulation" icon="Parameter" persistable="0" isFixedValue="0" dim="Fraction" quantityType="Parameter" negativeValuesAllowed="1" formula="XFY7AicakECU6VvrYjTQDQ" isDefault="1">
                                    <Info min="0" flag="52" seq="1" ref="0" bb="2" group="91" />
                                  </Parameter>
                                  <Parameter id="XUO-0isHWkavYsAz-ml9SQ" name="Degradation coefficient" description="First order turnover rate constant of the enzyme" icon="Parameter" persistable="0" isFixedValue="0" dim="Inversed time" quantityType="Parameter" negativeValuesAllowed="1" formula="hEYjEpxm1Ee-G5RttZHf0g" isDefault="1" displayUnit="1/min">
                                    <Info min="0" flag="52" seq="1" ref="0" bb="2" group="91" />
                                  </Parameter>
                                  <Parameter id="t_e8Pg9m4U2ZEfEVr7kmEQ" name="Relative expression" description="Relative expression" icon="Parameter" persistable="0" isFixedValue="0" dim="Fraction" quantityType="Parameter" negativeValuesAllowed="1" formula="nhONF3dMAE-cqOBEJC9Ozg" isDefault="1">
                                    <Info min="0" flag="60" seq="1" ref="0" bb="2" group="91" />
                                  </Parameter>
                                  <Parameter id="c-SQnZ-paECClzhW522zCA" name="Relative expression (normalized)" description="Relative expression normalized to maximal value in organ" icon="Parameter" persistable="0" isFixedValue="0" dim="Fraction" quantityType="Parameter" negativeValuesAllowed="1" formula="71-N9RUyZ0mTsnOyh80mNQ" isDefault="1">
                                    <Info min="0" flag="58" seq="1" ref="0" bb="2" group="91" />
                                  </Parameter>
                                  <Parameter id="T2s05PrB4kWzNBDQKDW7pw" name="Concentration" icon="Parameter" persistable="0" isFixedValue="0" dim="Concentration (molar)" quantityType="Parameter" negativeValuesAllowed="1" formula="uzzq36WbdkGJlWuLIWXrvA" isDefault="1" displayUnit="µmol/l">
                                    <Info min="0" flag="18" seq="1" ref="0" bb="2" group="117" />
                                  </Parameter>
                                  <Parameter id="PNZ4OxJA9Ui5yO9xR2e6EQ" name="Ontogeny factor" description="Ontogeny factor" icon="Parameter" persistable="0" isFixedValue="0" quantityType="Parameter" negativeValuesAllowed="1" formula="KmOkKbeubUOdl4PDsYy7Nw" isDefault="1">
                                    <Info min="0" flag="52" seq="1" ref="0" bb="2" group="142" />
                                  </Parameter>
                                  <Parameter id="bezwCqcadEyhQ2qtOIDGNQ" name="t1/2" description="Half-life of drug release" icon="Parameter" persistable="0" isFixedValue="0" dim="Time" quantityType="Parameter" negativeValuesAllowed="1" formula="d4e4Q3YrPE-5Zv6VFetS9w" isDefault="1" displayUnit="min">
                                    <Info min="0" flag="38" seq="1" ref="0" bb="2" group="91" />
                                  </Parameter>
                                  <Observer id="KO156f2yNU2TVDx5yyo9EQ" name="Concentration in container" icon="Observer" persistable="0" isFixedValue="0" dim="Concentration (molar)" quantityType="Enzyme, Observer" negativeValuesAllowed="1" formula="hxyWpq2juEK2GrFjvxYiHw" displayUnit="µmol/l" />
                                </Children>
                              </MoleculeAmount>
                              <MoleculeAmount id="pWeseBZzkU2_goSURJnqSg" name="SULT1A1" icon="ENZYME" persistable="0" isFixedValue="0" dim="Amount" quantityType="Enzyme" negativeValuesAllowed="0" formula="aBp_B5b0oEi-_HskV9Y95w" mode="Logical" scaleDivisor="1" displayUnit="µmol">
                                <Children>
                                  <Parameter id="HDdjfntum06SwtO8Xpdgug" name="Start amount" description="Start amount of molecule" icon="Parameter" persistable="0" isFixedValue="0" dim="Amount" quantityType="Parameter" negativeValuesAllowed="1" formula="PHB6UCfhb0eEXNNGbVIVvQ" isDefault="1" displayUnit="µmol">
                                    <Info flag="54" seq="1" ref="0" bb="2" group="91" />
                                  </Parameter>
                                  <Parameter id="vgBACXigZE-ucQzfn5e_KA" name="Relative expression out." description="Relative Expression that will be used in the simulation" icon="Parameter" persistable="0" isFixedValue="0" dim="Fraction" quantityType="Parameter" negativeValuesAllowed="1" formula="XFY7AicakECU6VvrYjTQDQ" isDefault="1">
                                    <Info min="0" flag="52" seq="1" ref="0" bb="2" group="91" />
                                  </Parameter>
                                  <Parameter id="c7U8fejevUCt2ncR-cMMyg" name="Degradation coefficient" description="First order turnover rate constant of the enzyme" icon="Parameter" persistable="0" isFixedValue="0" dim="Inversed time" quantityType="Parameter" negativeValuesAllowed="1" formula="hEYjEpxm1Ee-G5RttZHf0g" isDefault="1" displayUnit="1/min">
                                    <Info min="0" flag="52" seq="1" ref="0" bb="2" group="91" />
                                  </Parameter>
                                  <Parameter id="wqp85Oiab0uaOxx5N1XfFA" name="Relative expression" description="Relative expression" icon="Parameter" persistable="0" isFixedValue="0" dim="Fraction" quantityType="Parameter" negativeValuesAllowed="1" formula="yVMPLsuIEUiZ4qLHTxqL8g" isDefault="1">
                                    <Info min="0" flag="60" seq="1" ref="0" bb="2" group="91" />
                                  </Parameter>
                                  <Parameter id="ClfMdSjrCUKnQChNveG3aQ" name="Relative expression (normalized)" description="Relative expression normalized to maximal value in organ" icon="Parameter" persistable="0" isFixedValue="0" dim="Fraction" quantityType="Parameter" negativeValuesAllowed="1" formula="j25dcTRck0KhQdxTEMktpw" isDefault="1">
                                    <Info min="0" flag="58" seq="1" ref="0" bb="2" group="91" />
                                  </Parameter>
                                  <Parameter id="1PCU7SWpgU2vKNYYGsXoTA" name="Concentration" icon="Parameter" persistable="0" isFixedValue="0" dim="Concentration (molar)" quantityType="Parameter" negativeValuesAllowed="1" formula="uzzq36WbdkGJlWuLIWXrvA" isDefault="1" displayUnit="µmol/l">
                                    <Info min="0" flag="18" seq="1" ref="0" bb="2" group="117" />
                                  </Parameter>
                                  <Parameter id="lRn-scqcgUGTj4hi3QBIHw" name="Ontogeny factor" description="Ontogeny factor" icon="Parameter" persistable="0" isFixedValue="0" quantityType="Parameter" negativeValuesAllowed="1" formula="GsQJCf1TB0KpCCrnHMeQLA" isDefault="1">
                                    <Info min="0" flag="52" seq="1" ref="0" bb="2" group="142" />
                                  </Parameter>
                                  <Parameter id="FhHDH6IRRUmWFN7WrsnMsQ" name="t1/2" description="Half-life of drug release" icon="Parameter" persistable="0" isFixedValue="0" dim="Time" quantityType="Parameter" negativeValuesAllowed="1" formula="v4Ih1usQuUKeGBeTeb3Lig" isDefault="1" displayUnit="min">
                                    <Info min="0" flag="38" seq="1" ref="0" bb="2" group="91" />
                                  </Parameter>
                                  <Observer id="ZYH9cQOgqEmk-Q_454JYfg" name="Concentration in container" icon="Observer" persistable="0" isFixedValue="0" dim="Concentration (molar)" quantityType="Enzyme, Observer" negativeValuesAllowed="1" formula="hxyWpq2juEK2GrFjvxYiHw" displayUnit="µmol/l" />
                                </Children>
                              </MoleculeAmount>
                              <MoleculeAmount id="03vRxT2xf0ezdO4YBOADyw" name="CYP2E1" icon="ENZYME" persistable="0" isFixedValue="0" dim="Amount" quantityType="Enzyme" negativeValuesAllowed="0" formula="aBp_B5b0oEi-_HskV9Y95w" mode="Logical" scaleDivisor="1" displayUnit="µmol">
                                <Children>
                                  <Parameter id="Wqvp8voRf06H-bRHao7uJg" name="Start amount" description="Start amount of molecule" icon="Parameter" persistable="0" isFixedValue="0" dim="Amount" quantityType="Parameter" negativeValuesAllowed="1" formula="x4xcBzfKBUKAL5bMp7DnCA" isDefault="1" displayUnit="µmol">
                                    <Info flag="54" seq="1" ref="0" bb="2" group="91" />
                                  </Parameter>
                                  <Parameter id="GVvPc8Oaf0qm31JH2MkpQg" name="Relative expression out." description="Relative Expression that will be used in the simulation" icon="Parameter" persistable="0" isFixedValue="0" dim="Fraction" quantityType="Parameter" negativeValuesAllowed="1" formula="XFY7AicakECU6VvrYjTQDQ" isDefault="1">
                                    <Info min="0" flag="52" seq="1" ref="0" bb="2" group="91" />
                                  </Parameter>
                                  <Parameter id="Ckb38Gf2A0aE1fca6kvjKQ" name="Degradation coefficient" description="First order turnover rate constant of the enzyme" icon="Parameter" persistable="0" isFixedValue="0" dim="Inversed time" quantityType="Parameter" negativeValuesAllowed="1" formula="hEYjEpxm1Ee-G5RttZHf0g" isDefault="1" displayUnit="1/min">
                                    <Info min="0" flag="52" seq="1" ref="0" bb="2" group="91" />
                                  </Parameter>
                                  <Parameter id="uz6HWSmffkWfYi7-Il0EMw" name="Relative expression" description="Relative expression" icon="Parameter" persistable="0" isFixedValue="0" dim="Fraction" quantityType="Parameter" negativeValuesAllowed="1" formula="cjcQ6dBwhEKTc8JIMLESgw" isDefault="1">
                                    <Info min="0" flag="60" seq="1" ref="0" bb="2" group="91" />
                                  </Parameter>
                                  <Parameter id="MHIxJj1ZPEGKcueMPsJ6WQ" name="Relative expression (normalized)" description="Relative expression normalized to maximal value in organ" icon="Parameter" persistable="0" isFixedValue="0" dim="Fraction" quantityType="Parameter" negativeValuesAllowed="1" formula="QXwfbFY7m0K4B5UHnk0KLw" isDefault="1">
                                    <Info min="0" flag="58" seq="1" ref="0" bb="2" group="91" />
                                  </Parameter>
                                  <Parameter id="foczj_VGlUquF-_nV-VGTA" name="Concentration" icon="Parameter" persistable="0" isFixedValue="0" dim="Concentration (molar)" quantityType="Parameter" negativeValuesAllowed="1" formula="uzzq36WbdkGJlWuLIWXrvA" isDefault="1" displayUnit="µmol/l">
                                    <Info min="0" flag="18" seq="1" ref="0" bb="2" group="117" />
                                  </Parameter>
                                  <Parameter id="myE_bzSfqUi529VJ4_QcIw" name="Ontogeny factor" description="Ontogeny factor" icon="Parameter" persistable="0" isFixedValue="0" quantityType="Parameter" negativeValuesAllowed="1" formula="w2eOaP0OikCWqb4YouQy9A" isDefault="1">
                                    <Info min="0" flag="52" seq="1" ref="0" bb="2" group="142" />
                                  </Parameter>
                                  <Parameter id="lvXxNFtrN0eTbgoa3x232w" name="t1/2" description="Half-life of drug release" icon="Parameter" persistable="0" isFixedValue="0" dim="Time" quantityType="Parameter" negativeValuesAllowed="1" formula="kChXNq9P_UOVOfBUs-1kfQ" isDefault="1" displayUnit="min">
                                    <Info min="0" flag="38" seq="1" ref="0" bb="2" group="91" />
                                  </Parameter>
                                  <Observer id="ptSp8z3yaEGmITeJBgHdKQ" name="Concentration in container" icon="Observer" persistable="0" isFixedValue="0" dim="Concentration (molar)" quantityType="Enzyme, Observer" negativeValuesAllowed="1" formula="hxyWpq2juEK2GrFjvxYiHw" displayUnit="µmol/l" />
                                </Children>
                              </MoleculeAmount>
                              <MoleculeAmount id="T38QbDqBb0y8g8daQ-bemg" name="Paracetamol" icon="DRUG" persistable="0" isFixedValue="0" dim="Amount" quantityType="Drug" negativeValuesAllowed="0" mode="Logical" scaleDivisor="1" value="0" displayUnit="µmol">
                                <Children>
                                  <Parameter id="kgZU_9tpUUKoQKwBPmaZxQ" name="Concentration" icon="Parameter" persistable="0" isFixedValue="0" dim="Concentration (molar)" quantityType="Parameter" negativeValuesAllowed="1" formula="uzzq36WbdkGJlWuLIWXrvA" isDefault="1" displayUnit="µmol/l">
                                    <Info min="0" flag="18" seq="1" ref="0" bb="2" group="117" />
                                  </Parameter>
                                  <Parameter id="jf1kedNFxUilFBOEuwFCBg" name="Partition coefficient (water/container)" description="Partition coefficient Water / Container (will be mapped to concrete container in the simulation)" icon="Parameter" persistable="0" isFixedValue="0" quantityType="Parameter" negativeValuesAllowed="1" formula="-SW1RR5IGUyW8N420HA5hw" isDefault="1">
                                    <Info min="0" flag="52" seq="1" ref="0" bb="2" group="67" />
                                  </Parameter>
                                  <Observer id="NI8T5Is1BEC1AtsXafKJzQ" name="Concentration in container" icon="Observer" persistable="0" isFixedValue="0" dim="Concentration (molar)" quantityType="Drug, Observer" negativeValuesAllowed="1" formula="hxyWpq2juEK2GrFjvxYiHw" displayUnit="µmol/l" />
                                </Children>
                              </MoleculeAmount>
                              <MoleculeAmount id="iubh7N5shUi2RMJp23VlEw" name="NAPQI" icon="DRUG" persistable="0" isFixedValue="0" dim="Amount" quantityType="Drug" negativeValuesAllowed="0" mode="Logical" scaleDivisor="1" value="0" displayUnit="µmol">
                                <Children>
                                  <Parameter id="430GxtflRkq0CP80-59puw" name="Concentration" icon="Parameter" persistable="0" isFixedValue="0" dim="Concentration (molar)" quantityType="Parameter" negativeValuesAllowed="1" formula="uzzq36WbdkGJlWuLIWXrvA" isDefault="1" displayUnit="µmol/l">
                                    <Info min="0" flag="18" seq="1" ref="0" bb="2" group="117" />
                                  </Parameter>
                                  <Parameter id="eX8JKnWZYkul6IVttCsoDA" name="Partition coefficient (water/container)" description="Partition coefficient Water / Container (will be mapped to concrete container in the simulation)" icon="Parameter" persistable="0" isFixedValue="0" quantityType="Parameter" negativeValuesAllowed="1" formula="jgQDRMX4OEasNZvItLYeSQ" isDefault="1">
                                    <Info min="0" flag="52" seq="1" ref="0" bb="2" group="67" />
                                  </Parameter>
                                  <Observer id="nbwu7u7AbEaxfDf5kaNmSg" name="Concentration in container" icon="Observer" persistable="0" isFixedValue="0" dim="Concentration (molar)" quantityType="Drug, Observer" negativeValuesAllowed="1" formula="hxyWpq2juEK2GrFjvxYiHw" displayUnit="µmol/l" />
                                </Children>
                              </MoleculeAmount>
                              <MoleculeAmount id="utX7Ye0QVUK7yKdH3xjEwA" name="Paracetamol glucuronide" icon="DRUG" persistable="0" isFixedValue="0" dim="Amount" quantityType="Drug" negativeValuesAllowed="0" mode="Logical" scaleDivisor="1" value="0" displayUnit="µmol">
                                <Children>
                                  <Parameter id="a5UHIZ-QREeGh6Oo16l8Pg" name="Concentration" icon="Parameter" persistable="0" isFixedValue="0" dim="Concentration (molar)" quantityType="Parameter" negativeValuesAllowed="1" formula="uzzq36WbdkGJlWuLIWXrvA" isDefault="1" displayUnit="µmol/l">
                                    <Info min="0" flag="18" seq="1" ref="0" bb="2" group="117" />
                                  </Parameter>
                                  <Parameter id="av7KF0VIgUWO9TZETZu-Ag" name="Partition coefficient (water/container)" description="Partition coefficient Water / Container (will be mapped to concrete container in the simulation)" icon="Parameter" persistable="0" isFixedValue="0" quantityType="Parameter" negativeValuesAllowed="1" formula="TLzvjl9iI0G6prbUsVP5sQ" isDefault="1">
                                    <Info min="0" flag="52" seq="1" ref="0" bb="2" group="67" />
                                  </Parameter>
                                  <Observer id="6IRR97UN1kCopzIgcTlN-Q" name="Concentration in container" icon="Observer" persistable="0" isFixedValue="0" dim="Concentration (molar)" quantityType="Drug, Observer" negativeValuesAllowed="1" formula="hxyWpq2juEK2GrFjvxYiHw" displayUnit="µmol/l" />
                                </Children>
                              </MoleculeAmount>
                              <MoleculeAmount id="40T5-FhfgEa0cKVndZztqw" name="Paracetamol sulfate" icon="DRUG" persistable="0" isFixedValue="0" dim="Amount" quantityType="Drug" negativeValuesAllowed="0" mode="Logical" scaleDivisor="1" value="0" displayUnit="µmol">
                                <Children>
                                  <Parameter id="iQfuNUVmekq1tWUyLv6AFw" name="Concentration" icon="Parameter" persistable="0" isFixedValue="0" dim="Concentration (molar)" quantityType="Parameter" negativeValuesAllowed="1" formula="uzzq36WbdkGJlWuLIWXrvA" isDefault="1" displayUnit="µmol/l">
                                    <Info min="0" flag="18" seq="1" ref="0" bb="2" group="117" />
                                  </Parameter>
                                  <Parameter id="AwTmCAUshk2EHi2B03EjDw" name="Partition coefficient (water/container)" description="Partition coefficient Water / Container (will be mapped to concrete container in the simulation)" icon="Parameter" persistable="0" isFixedValue="0" quantityType="Parameter" negativeValuesAllowed="1" formula="TNxUUIcQqUK932uyZSvvdg" isDefault="1">
                                    <Info min="0" flag="52" seq="1" ref="0" bb="2" group="67" />
                                  </Parameter>
                                  <Observer id="3J5iMMn7t0SCyQlpGml1SQ" name="Concentration in container" icon="Observer" persistable="0" isFixedValue="0" dim="Concentration (molar)" quantityType="Drug, Observer" negativeValuesAllowed="1" formula="hxyWpq2juEK2GrFjvxYiHw" displayUnit="µmol/l" />
                                </Children>
                              </MoleculeAmount>
                              <Reaction id="KZydzzu5gUWXLIxiX8kJtg" name="Paracetamol-UGT1A1-Estimate" icon="Metabolism" mode="Logical" containerType="Reaction" dimension="Amount per time" formula="1QJKsTCxzUiWM6Oc3JUFag">
                                <Children>
                                  <Parameter id="XuBufHVpYEO18h9wNFWROQ" name="Km_app" description="Apparent Michaelis-Menten constant" icon="Parameter" persistable="0" isFixedValue="0" dim="Concentration (molar)" quantityType="Parameter" negativeValuesAllowed="1" formula="2R2cg9jC8kG2_NTBu0ymlQ" isDefault="1" displayUnit="µmol/l">
                                    <Info min="0" flag="52" seq="4" ref="0" bb="2" group="131" />
                                  </Parameter>
                                  <Parameter id="TuJ8fS8hckelz2uwrbcftw" name="kcat interaction factor" description="kcat interaction factor" icon="Parameter" persistable="0" isFixedValue="0" quantityType="Parameter" negativeValuesAllowed="1" isDefault="1" value="1">
                                    <Info min="0" flag="36" seq="4" ref="0" bb="2" group="131" />
                                  </Parameter>
                                  <Parameter id="KgioUUomSkGbZsyGZl02XQ" name="Km interaction factor" description="Km interaction factor" icon="Parameter" persistable="0" isFixedValue="0" quantityType="Parameter" negativeValuesAllowed="1" isDefault="1" value="1">
                                    <Info min="0" flag="36" seq="4" ref="0" bb="2" group="131" />
                                  </Parameter>
                                  <Parameter id="ymaoRTAIxkykhYpzcF-WCQ" name="kcat_app" description="The number of substrate molecule each enzyme site converts to product per unit time, and in which the enzyme is working at maximum efficiency." icon="Parameter" persistable="0" isFixedValue="0" dim="Inversed time" quantityType="Parameter" negativeValuesAllowed="1" formula="kogtR1_Jj0qxg0jrrMvlPA" isDefault="1" displayUnit="1/min">
                                    <Info min="0" flag="52" seq="4" ref="0" bb="2" group="131" />
                                  </Parameter>
                                </Children>
                                <Educts>
                                  <ReactionPartner stoichiometricCoefficient="1" partner="T38QbDqBb0y8g8daQ-bemg" />
                                </Educts>
                                <Products>
                                  <ReactionPartner stoichiometricCoefficient="1" partner="utX7Ye0QVUK7yKdH3xjEwA" />
                                </Products>
                                <ModifierNames>
                                  <ModifierNamesChild>UGT1A1</ModifierNamesChild>
                                </ModifierNames>
                              </Reaction>
                              <Reaction id="yMc8eBHTE0eB1-YoXvZK0A" name="Paracetamol-SULT1A1-Estimate" icon="Metabolism" mode="Logical" containerType="Reaction" dimension="Amount per time" formula="FIMUwdBAck-fccP63tYqcw">
                                <Children>
                                  <Parameter id="pOKlBmpl8EiHD_DpFmU-nw" name="Km_app" description="Apparent Michaelis-Menten constant" icon="Parameter" persistable="0" isFixedValue="0" dim="Concentration (molar)" quantityType="Parameter" negativeValuesAllowed="1" formula="qiOHiKQdjE6J6017Z0_itw" isDefault="1" displayUnit="µmol/l">
                                    <Info min="0" flag="52" seq="4" ref="0" bb="2" group="131" />
                                  </Parameter>
                                  <Parameter id="LcjEQo3Rskm6PuDsqiUuhA" name="kcat interaction factor" description="kcat interaction factor" icon="Parameter" persistable="0" isFixedValue="0" quantityType="Parameter" negativeValuesAllowed="1" isDefault="1" value="1">
                                    <Info min="0" flag="36" seq="4" ref="0" bb="2" group="131" />
                                  </Parameter>
                                  <Parameter id="O8koZGCv7UeN3la4OhXm4A" name="Km interaction factor" description="Km interaction factor" icon="Parameter" persistable="0" isFixedValue="0" quantityType="Parameter" negativeValuesAllowed="1" isDefault="1" value="1">
                                    <Info min="0" flag="36" seq="4" ref="0" bb="2" group="131" />
                                  </Parameter>
                                  <Parameter id="m9EghR7dGU-0BumeWt7SLA" name="kcat_app" description="The number of substrate molecule each enzyme site converts to product per unit time, and in which the enzyme is working at maximum efficiency." icon="Parameter" persistable="0" isFixedValue="0" dim="Inversed time" quantityType="Parameter" negativeValuesAllowed="1" formula="tvONZC7hIkOwWb7jlBh0RA" isDefault="1" displayUnit="1/min">
                                    <Info min="0" flag="52" seq="4" ref="0" bb="2" group="131" />
                                  </Parameter>
                                </Children>
                                <Educts>
                                  <ReactionPartner stoichiometricCoefficient="1" partner="T38QbDqBb0y8g8daQ-bemg" />
                                </Educts>
                                <Products>
                                  <ReactionPartner stoichiometricCoefficient="1" partner="40T5-FhfgEa0cKVndZztqw" />
                                </Products>
                                <ModifierNames>
                                  <ModifierNamesChild>SULT1A1</ModifierNamesChild>
                                </ModifierNames>
                              </Reaction>
                              <Reaction id="ygrWIHly5EKcxtq5K8uCqg" name="Paracetamol-CYP2E1-Estimated" icon="Metabolism" mode="Logical" containerType="Reaction" dimension="Amount per time" formula="4d0qd3qjykaHcuRPiRJFDQ">
                                <Children>
                                  <Parameter id="4LVfM7mHXUKLSQdnF4dHRQ" name="CLspec/[Enzyme]_app" description="Apparent specific clearance normalized to the enzyme concentration" icon="Parameter" persistable="0" isFixedValue="0" dim="Second order rate constant" quantityType="Parameter" negativeValuesAllowed="1" formula="rdlFKVlzp0mspBKdyWKdsg" isDefault="1" displayUnit="l/µmol/min">
                                    <Info min="0" flag="52" seq="1" ref="0" bb="2" group="131" />
                                  </Parameter>
                                  <Parameter id="pv5Fvk_WwkKlGmAcoSx-Ug" name="CLspec/[Enzyme] interaction factor" description="CLspec/[Enzyme] interaction factor" icon="Parameter" persistable="0" isFixedValue="0" quantityType="Parameter" negativeValuesAllowed="1" isDefault="1" value="1">
                                    <Info min="0" flag="36" seq="1" ref="0" bb="2" group="131" />
                                  </Parameter>
                                </Children>
                                <Educts>
                                  <ReactionPartner stoichiometricCoefficient="1" partner="T38QbDqBb0y8g8daQ-bemg" />
                                </Educts>
                                <Products>
                                  <ReactionPartner stoichiometricCoefficient="1" partner="iubh7N5shUi2RMJp23VlEw" />
                                </Products>
                                <ModifierNames>
                                  <ModifierNamesChild>CYP2E1</ModifierNamesChild>
                                </ModifierNames>
                              </Reaction>
                            </Children>
                          </Container>
                          <Container id="4kYeAVI6akav4yFfKpbQaA" name="BloodCells" description="Blood Cells" icon="BloodCells" mode="Physical" containerType="Compartment">
                            <Tags>
                              <Tag value="Mucosa" />
                              <Tag value="SmallIntestineSegment" />
                              <Tag value="UpperIleum" />
                            </Tags>
                            <Children>
                              <Parameter id="0-hEWJjzC0-v4hdQZ5jXWg" name="Volume of protein container" description="Volume of organ/compartment where the protein cocentration was measured" icon="Parameter" persistable="0" isFixedValue="0" dim="Volume" quantityType="Parameter" negativeValuesAllowed="1" formula="XTJX-rsGjE2uHU_ckYlvhA" isDefault="1" displayUnit="l">
                                <Info min="0" flag="52" seq="1" ref="0" bb="2" group="117" />
                              </Parameter>
                              <Parameter id="TOSMjveym0GUz8gyiBuPlg" name="Volume" description="Volume of organ or compartment" icon="Parameter" persistable="0" isFixedValue="0" dim="Volume" quantityType="Parameter" negativeValuesAllowed="1" formula="eC-T5mZQ1kGstfy2tqLTXw" isDefault="1" displayUnit="l">
                                <Info min="0" flag="62" seq="114" ref="0" bb="2" group="121" />
                              </Parameter>
                              <MoleculeAmount id="7JOPh4vq5Eys2m4Omfz7AA" name="UGT1A1" icon="ENZYME" persistable="0" isFixedValue="0" dim="Amount" quantityType="Enzyme" negativeValuesAllowed="0" formula="aBp_B5b0oEi-_HskV9Y95w" mode="Logical" scaleDivisor="1" displayUnit="µmol">
                                <Children>
                                  <Parameter id="6tBtKfQFI0qGqSLFGuGiGg" name="Start amount" description="Start amount of molecule" icon="Parameter" persistable="0" isFixedValue="0" dim="Amount" quantityType="Parameter" negativeValuesAllowed="1" formula="3KIKQNq27UyfMFKfWx2QyQ" isDefault="1" displayUnit="µmol">
                                    <Info flag="54" seq="1" ref="0" bb="2" group="91" />
                                  </Parameter>
                                  <Parameter id="kt6-qqwmpUGGNYf37vRAwA" name="Relative expression out." description="Relative Expression that will be used in the simulation" icon="Parameter" persistable="0" isFixedValue="0" dim="Fraction" quantityType="Parameter" negativeValuesAllowed="1" formula="XFY7AicakECU6VvrYjTQDQ" isDefault="1">
                                    <Info min="0" flag="52" seq="1" ref="0" bb="2" group="91" />
                                  </Parameter>
                                  <Parameter id="qeuDaPkStUq_LJtpNN1h5w" name="Degradation coefficient" description="First order turnover rate constant of the enzyme" icon="Parameter" persistable="0" isFixedValue="0" dim="Inversed time" quantityType="Parameter" negativeValuesAllowed="1" formula="hEYjEpxm1Ee-G5RttZHf0g" isDefault="1" displayUnit="1/min">
                                    <Info min="0" flag="52" seq="1" ref="0" bb="2" group="91" />
                                  </Parameter>
                                  <Parameter id="t_MegvaRfUu3BEKgkoyW7w" name="Relative expression" description="Relative expression" icon="Parameter" persistable="0" isFixedValue="0" dim="Fraction" quantityType="Parameter" negativeValuesAllowed="1" formula="rHUPrZyvqEWjBaKlwjOpjQ" isDefault="1">
                                    <Info min="0" flag="60" seq="1" ref="0" bb="2" group="91" />
                                  </Parameter>
                                  <Parameter id="__yLHuBdek-2yN6wFMBvrg" name="Relative expression (normalized)" description="Relative expression normalized to maximal value in organ" icon="Parameter" persistable="0" isFixedValue="0" dim="Fraction" quantityType="Parameter" negativeValuesAllowed="1" formula="HE63s682x022A2vFP4wVOg" isDefault="1">
                                    <Info min="0" flag="58" seq="1" ref="0" bb="2" group="91" />
                                  </Parameter>
                                  <Parameter id="4M9kw8tNN06tyTN8mA-VQw" name="Concentration" icon="Parameter" persistable="0" isFixedValue="0" dim="Concentration (molar)" quantityType="Parameter" negativeValuesAllowed="1" formula="uzzq36WbdkGJlWuLIWXrvA" isDefault="1" displayUnit="µmol/l">
                                    <Info min="0" flag="18" seq="1" ref="0" bb="2" group="117" />
                                  </Parameter>
                                  <Parameter id="hSu6AfEl_kSQMkCRZoVCTA" name="Ontogeny factor" description="Ontogeny factor" icon="Parameter" persistable="0" isFixedValue="0" quantityType="Parameter" negativeValuesAllowed="1" formula="LRZk2pLxYUaZK0uSLe94OQ" isDefault="1">
                                    <Info min="0" flag="52" seq="1" ref="0" bb="2" group="142" />
                                  </Parameter>
                                  <Parameter id="06iQdF1pfkOb83YORD0b3g" name="t1/2" description="Half-life of drug release" icon="Parameter" persistable="0" isFixedValue="0" dim="Time" quantityType="Parameter" negativeValuesAllowed="1" formula="LhfSWSMuTUqbJSUVF02CHg" isDefault="1" displayUnit="min">
                                    <Info min="0" flag="38" seq="1" ref="0" bb="2" group="91" />
                                  </Parameter>
                                  <Observer id="lZAliCqkD0OhUKEqnGyfJA" name="Concentration in container" icon="Observer" persistable="0" isFixedValue="0" dim="Concentration (molar)" quantityType="Enzyme, Observer" negativeValuesAllowed="1" formula="hxyWpq2juEK2GrFjvxYiHw" displayUnit="µmol/l" />
                                </Children>
                              </MoleculeAmount>
                              <MoleculeAmount id="d_o8kpj4OUurMK8rJMvKLw" name="SULT1A1" icon="ENZYME" persistable="0" isFixedValue="0" dim="Amount" quantityType="Enzyme" negativeValuesAllowed="0" formula="aBp_B5b0oEi-_HskV9Y95w" mode="Logical" scaleDivisor="1" displayUnit="µmol">
                                <Children>
                                  <Parameter id="cXX7thiq_kOXqgTrGwXF7g" name="Start amount" description="Start amount of molecule" icon="Parameter" persistable="0" isFixedValue="0" dim="Amount" quantityType="Parameter" negativeValuesAllowed="1" formula="lLzXkxhBAkqKR0CA0ad25A" isDefault="1" displayUnit="µmol">
                                    <Info flag="54" seq="1" ref="0" bb="2" group="91" />
                                  </Parameter>
                                  <Parameter id="vHgY5Fi6L0KV99D2gvJ3lQ" name="Relative expression out." description="Relative Expression that will be used in the simulation" icon="Parameter" persistable="0" isFixedValue="0" dim="Fraction" quantityType="Parameter" negativeValuesAllowed="1" formula="XFY7AicakECU6VvrYjTQDQ" isDefault="1">
                                    <Info min="0" flag="52" seq="1" ref="0" bb="2" group="91" />
                                  </Parameter>
                                  <Parameter id="5sUIsN_jxEqDni7GRBbasA" name="Degradation coefficient" description="First order turnover rate constant of the enzyme" icon="Parameter" persistable="0" isFixedValue="0" dim="Inversed time" quantityType="Parameter" negativeValuesAllowed="1" formula="hEYjEpxm1Ee-G5RttZHf0g" isDefault="1" displayUnit="1/min">
                                    <Info min="0" flag="52" seq="1" ref="0" bb="2" group="91" />
                                  </Parameter>
                                  <Parameter id="xdzw8t49G0y9OcoaCkfOzA" name="Relative expression" description="Relative expression" icon="Parameter" persistable="0" isFixedValue="0" dim="Fraction" quantityType="Parameter" negativeValuesAllowed="1" formula="990xvGOP60aGeSH3gJHieA" isDefault="1">
                                    <Info min="0" flag="60" seq="1" ref="0" bb="2" group="91" />
                                  </Parameter>
                                  <Parameter id="_N9qWREh6UekQmBlBCSTCw" name="Relative expression (normalized)" description="Relative expression normalized to maximal value in organ" icon="Parameter" persistable="0" isFixedValue="0" dim="Fraction" quantityType="Parameter" negativeValuesAllowed="1" formula="OLFZkesHQkmQc9Q2Iy9z1A" isDefault="1">
                                    <Info min="0" flag="58" seq="1" ref="0" bb="2" group="91" />
                                  </Parameter>
                                  <Parameter id="IU2zc70WLE2_qEnzuw8HwA" name="Concentration" icon="Parameter" persistable="0" isFixedValue="0" dim="Concentration (molar)" quantityType="Parameter" negativeValuesAllowed="1" formula="uzzq36WbdkGJlWuLIWXrvA" isDefault="1" displayUnit="µmol/l">
                                    <Info min="0" flag="18" seq="1" ref="0" bb="2" group="117" />
                                  </Parameter>
                                  <Parameter id="siEqBCOv2E-dmcTy2QROLQ" name="Ontogeny factor" description="Ontogeny factor" icon="Parameter" persistable="0" isFixedValue="0" quantityType="Parameter" negativeValuesAllowed="1" formula="jUVqzj2pkkeOybwwXvuk4Q" isDefault="1">
                                    <Info min="0" flag="52" seq="1" ref="0" bb="2" group="142" />
                                  </Parameter>
                                  <Parameter id="UrFwrxagTE-qEc3HLxKx9g" name="t1/2" description="Half-life of drug release" icon="Parameter" persistable="0" isFixedValue="0" dim="Time" quantityType="Parameter" negativeValuesAllowed="1" formula="WbZkgEuhYE-L8qZ4B39SJA" isDefault="1" displayUnit="min">
                                    <Info min="0" flag="38" seq="1" ref="0" bb="2" group="91" />
                                  </Parameter>
                                  <Observer id="sZWiGhBqL0GzL12oIEra8w" name="Concentration in container" icon="Observer" persistable="0" isFixedValue="0" dim="Concentration (molar)" quantityType="Enzyme, Observer" negativeValuesAllowed="1" formula="hxyWpq2juEK2GrFjvxYiHw" displayUnit="µmol/l" />
                                </Children>
                              </MoleculeAmount>
                              <MoleculeAmount id="rtmGSnCTzUC1PrCTv1a58g" name="CYP2E1" icon="ENZYME" persistable="0" isFixedValue="0" dim="Amount" quantityType="Enzyme" negativeValuesAllowed="0" formula="aBp_B5b0oEi-_HskV9Y95w" mode="Logical" scaleDivisor="1" displayUnit="µmol">
                                <Children>
                                  <Parameter id="5pfnNYBk0kS1Sor7VQQlFg" name="Start amount" description="Start amount of molecule" icon="Parameter" persistable="0" isFixedValue="0" dim="Amount" quantityType="Parameter" negativeValuesAllowed="1" formula="9XcUJes99EO0-uk54GyH7w" isDefault="1" displayUnit="µmol">
                                    <Info flag="54" seq="1" ref="0" bb="2" group="91" />
                                  </Parameter>
                                  <Parameter id="tO-bdBz2X0abcHkrVWbrrA" name="Relative expression out." description="Relative Expression that will be used in the simulation" icon="Parameter" persistable="0" isFixedValue="0" dim="Fraction" quantityType="Parameter" negativeValuesAllowed="1" formula="XFY7AicakECU6VvrYjTQDQ" isDefault="1">
                                    <Info min="0" flag="52" seq="1" ref="0" bb="2" group="91" />
                                  </Parameter>
                                  <Parameter id="KZDr46WagU2vXX5_SBow8A" name="Degradation coefficient" description="First order turnover rate constant of the enzyme" icon="Parameter" persistable="0" isFixedValue="0" dim="Inversed time" quantityType="Parameter" negativeValuesAllowed="1" formula="hEYjEpxm1Ee-G5RttZHf0g" isDefault="1" displayUnit="1/min">
                                    <Info min="0" flag="52" seq="1" ref="0" bb="2" group="91" />
                                  </Parameter>
                                  <Parameter id="lMFu4iTg802wQZ6XNp5mog" name="Relative expression" description="Relative expression" icon="Parameter" persistable="0" isFixedValue="0" dim="Fraction" quantityType="Parameter" negativeValuesAllowed="1" formula="VJZSk8G6sECl_Q4BVJUdlg" isDefault="1">
                                    <Info min="0" flag="60" seq="1" ref="0" bb="2" group="91" />
                                  </Parameter>
                                  <Parameter id="X7BnXPrlLE-ym4B0YH7bnA" name="Relative expression (normalized)" description="Relative expression normalized to maximal value in organ" icon="Parameter" persistable="0" isFixedValue="0" dim="Fraction" quantityType="Parameter" negativeValuesAllowed="1" formula="BEp6FyJVhUCxGYvcznel3Q" isDefault="1">
                                    <Info min="0" flag="58" seq="1" ref="0" bb="2" group="91" />
                                  </Parameter>
                                  <Parameter id="4SygkxJ60ka9fPlp2skKoQ" name="Concentration" icon="Parameter" persistable="0" isFixedValue="0" dim="Concentration (molar)" quantityType="Parameter" negativeValuesAllowed="1" formula="uzzq36WbdkGJlWuLIWXrvA" isDefault="1" displayUnit="µmol/l">
                                    <Info min="0" flag="18" seq="1" ref="0" bb="2" group="117" />
                                  </Parameter>
                                  <Parameter id="GzrOPpoFeUaN_849zlay2g" name="Ontogeny factor" description="Ontogeny factor" icon="Parameter" persistable="0" isFixedValue="0" quantityType="Parameter" negativeValuesAllowed="1" formula="jaCFQiUrpEWpBiG2DGFTew" isDefault="1">
                                    <Info min="0" flag="52" seq="1" ref="0" bb="2" group="142" />
                                  </Parameter>
                                  <Parameter id="94ZoN4I3wUKNzy7kqIQERA" name="t1/2" description="Half-life of drug release" icon="Parameter" persistable="0" isFixedValue="0" dim="Time" quantityType="Parameter" negativeValuesAllowed="1" formula="bR_FOvW80UucG7VCyR_kJg" isDefault="1" displayUnit="min">
                                    <Info min="0" flag="38" seq="1" ref="0" bb="2" group="91" />
                                  </Parameter>
                                  <Observer id="xPLQ0Lh0uU2-jDtmN5jMiA" name="Concentration in container" icon="Observer" persistable="0" isFixedValue="0" dim="Concentration (molar)" quantityType="Enzyme, Observer" negativeValuesAllowed="1" formula="hxyWpq2juEK2GrFjvxYiHw" displayUnit="µmol/l" />
                                </Children>
                              </MoleculeAmount>
                              <MoleculeAmount id="fpeK_xCcIkiDPsPFhHWCtQ" name="Paracetamol" icon="DRUG" persistable="0" isFixedValue="0" dim="Amount" quantityType="Drug" negativeValuesAllowed="0" mode="Logical" scaleDivisor="1" value="0" displayUnit="µmol">
                                <Children>
                                  <Parameter id="RDHT8ubiv0GhEG8s4PZEWA" name="Concentration" icon="Parameter" persistable="0" isFixedValue="0" dim="Concentration (molar)" quantityType="Parameter" negativeValuesAllowed="1" formula="uzzq36WbdkGJlWuLIWXrvA" isDefault="1" displayUnit="µmol/l">
                                    <Info min="0" flag="18" seq="1" ref="0" bb="2" group="117" />
                                  </Parameter>
                                  <Parameter id="CnZKV88ffEe5EoFWSC9mTw" name="Partition coefficient (water/container)" description="Partition coefficient Water / Container (will be mapped to concrete container in the simulation)" icon="Parameter" persistable="0" isFixedValue="0" quantityType="Parameter" negativeValuesAllowed="1" formula="hGWOk8eaKkm3sYak59PLGA" isDefault="1">
                                    <Info min="0" flag="52" seq="1" ref="0" bb="2" group="67" />
                                  </Parameter>
                                  <Observer id="c0BsFtpj50uobB7HOtq-_A" name="Concentration in container" icon="Observer" persistable="0" isFixedValue="0" dim="Concentration (molar)" quantityType="Drug, Observer" negativeValuesAllowed="1" formula="hxyWpq2juEK2GrFjvxYiHw" displayUnit="µmol/l" />
                                </Children>
                              </MoleculeAmount>
                              <MoleculeAmount id="HXuSACSbMky-cpGS7s3zew" name="NAPQI" icon="DRUG" persistable="0" isFixedValue="0" dim="Amount" quantityType="Drug" negativeValuesAllowed="0" mode="Logical" scaleDivisor="1" value="0" displayUnit="µmol">
                                <Children>
                                  <Parameter id="YbKwZWNy10K3zwQg1a838g" name="Concentration" icon="Parameter" persistable="0" isFixedValue="0" dim="Concentration (molar)" quantityType="Parameter" negativeValuesAllowed="1" formula="uzzq36WbdkGJlWuLIWXrvA" isDefault="1" displayUnit="µmol/l">
                                    <Info min="0" flag="18" seq="1" ref="0" bb="2" group="117" />
                                  </Parameter>
                                  <Parameter id="dwqIzHXAj0WRjqO3kgLXRg" name="Partition coefficient (water/container)" description="Partition coefficient Water / Container (will be mapped to concrete container in the simulation)" icon="Parameter" persistable="0" isFixedValue="0" quantityType="Parameter" negativeValuesAllowed="1" formula="xqrl5wColUWP3PtbnZE7hA" isDefault="1">
                                    <Info min="0" flag="52" seq="1" ref="0" bb="2" group="67" />
                                  </Parameter>
                                  <Observer id="ST2sZgKnO06FXwuH05pvUg" name="Concentration in container" icon="Observer" persistable="0" isFixedValue="0" dim="Concentration (molar)" quantityType="Drug, Observer" negativeValuesAllowed="1" formula="hxyWpq2juEK2GrFjvxYiHw" displayUnit="µmol/l" />
                                </Children>
                              </MoleculeAmount>
                              <MoleculeAmount id="MoJO8JOlKEiD8-U69ewwMg" name="Paracetamol glucuronide" icon="DRUG" persistable="0" isFixedValue="0" dim="Amount" quantityType="Drug" negativeValuesAllowed="0" mode="Logical" scaleDivisor="1" value="0" displayUnit="µmol">
                                <Children>
                                  <Parameter id="ZEx3VLsFqEyJPHwr_kJRbw" name="Concentration" icon="Parameter" persistable="0" isFixedValue="0" dim="Concentration (molar)" quantityType="Parameter" negativeValuesAllowed="1" formula="uzzq36WbdkGJlWuLIWXrvA" isDefault="1" displayUnit="µmol/l">
                                    <Info min="0" flag="18" seq="1" ref="0" bb="2" group="117" />
                                  </Parameter>
                                  <Parameter id="Xg8uxov-gU6eR1mHrJd6NQ" name="Partition coefficient (water/container)" description="Partition coefficient Water / Container (will be mapped to concrete container in the simulation)" icon="Parameter" persistable="0" isFixedValue="0" quantityType="Parameter" negativeValuesAllowed="1" formula="dARABCCKLUG4WgnhYdtMmw" isDefault="1">
                                    <Info min="0" flag="52" seq="1" ref="0" bb="2" group="67" />
                                  </Parameter>
                                  <Observer id="GN_R-XdLBU2SxZE4XgThuA" name="Concentration in container" icon="Observer" persistable="0" isFixedValue="0" dim="Concentration (molar)" quantityType="Drug, Observer" negativeValuesAllowed="1" formula="hxyWpq2juEK2GrFjvxYiHw" displayUnit="µmol/l" />
                                </Children>
                              </MoleculeAmount>
                              <MoleculeAmount id="Vv1IggpnRkKZmE5krKHxlQ" name="Paracetamol sulfate" icon="DRUG" persistable="0" isFixedValue="0" dim="Amount" quantityType="Drug" negativeValuesAllowed="0" mode="Logical" scaleDivisor="1" value="0" displayUnit="µmol">
                                <Children>
                                  <Parameter id="cfUV3mac4UW21CfsMnE-iA" name="Concentration" icon="Parameter" persistable="0" isFixedValue="0" dim="Concentration (molar)" quantityType="Parameter" negativeValuesAllowed="1" formula="uzzq36WbdkGJlWuLIWXrvA" isDefault="1" displayUnit="µmol/l">
                                    <Info min="0" flag="18" seq="1" ref="0" bb="2" group="117" />
                                  </Parameter>
                                  <Parameter id="RwLviKrQ8E61YQOEnfLxmQ" name="Partition coefficient (water/container)" description="Partition coefficient Water / Container (will be mapped to concrete container in the simulation)" icon="Parameter" persistable="0" isFixedValue="0" quantityType="Parameter" negativeValuesAllowed="1" formula="g5TIbX_lUkGNEMsoYVuC9Q" isDefault="1">
                                    <Info min="0" flag="52" seq="1" ref="0" bb="2" group="67" />
                                  </Parameter>
                                  <Observer id="dhdcmlZP6ky9Ulyw2NEalg" name="Concentration in container" icon="Observer" persistable="0" isFixedValue="0" dim="Concentration (molar)" quantityType="Drug, Observer" negativeValuesAllowed="1" formula="hxyWpq2juEK2GrFjvxYiHw" displayUnit="µmol/l" />
                                </Children>
                              </MoleculeAmount>
                              <Reaction id="pGJO6CzYnUWdZ_2it2DRlQ" name="Paracetamol-UGT1A1-Estimate" icon="Metabolism" mode="Logical" containerType="Reaction" dimension="Amount per time" formula="1QJKsTCxzUiWM6Oc3JUFag">
                                <Children>
                                  <Parameter id="4vQNDEvlk0STe9ITM2rUxA" name="Km_app" description="Apparent Michaelis-Menten constant" icon="Parameter" persistable="0" isFixedValue="0" dim="Concentration (molar)" quantityType="Parameter" negativeValuesAllowed="1" formula="2R2cg9jC8kG2_NTBu0ymlQ" isDefault="1" displayUnit="µmol/l">
                                    <Info min="0" flag="52" seq="4" ref="0" bb="2" group="131" />
                                  </Parameter>
                                  <Parameter id="jWErOWdweE-xK4KafLhEUg" name="kcat interaction factor" description="kcat interaction factor" icon="Parameter" persistable="0" isFixedValue="0" quantityType="Parameter" negativeValuesAllowed="1" isDefault="1" value="1">
                                    <Info min="0" flag="36" seq="4" ref="0" bb="2" group="131" />
                                  </Parameter>
                                  <Parameter id="g6fcBemCzUmnX3Yuk7Tqeg" name="Km interaction factor" description="Km interaction factor" icon="Parameter" persistable="0" isFixedValue="0" quantityType="Parameter" negativeValuesAllowed="1" isDefault="1" value="1">
                                    <Info min="0" flag="36" seq="4" ref="0" bb="2" group="131" />
                                  </Parameter>
                                  <Parameter id="LrIN_dxrYkGPxi7V_BPttw" name="kcat_app" description="The number of substrate molecule each enzyme site converts to product per unit time, and in which the enzyme is working at maximum efficiency." icon="Parameter" persistable="0" isFixedValue="0" dim="Inversed time" quantityType="Parameter" negativeValuesAllowed="1" formula="kogtR1_Jj0qxg0jrrMvlPA" isDefault="1" displayUnit="1/min">
                                    <Info min="0" flag="52" seq="4" ref="0" bb="2" group="131" />
                                  </Parameter>
                                </Children>
                                <Educts>
                                  <ReactionPartner stoichiometricCoefficient="1" partner="fpeK_xCcIkiDPsPFhHWCtQ" />
                                </Educts>
                                <Products>
                                  <ReactionPartner stoichiometricCoefficient="1" partner="MoJO8JOlKEiD8-U69ewwMg" />
                                </Products>
                                <ModifierNames>
                                  <ModifierNamesChild>UGT1A1</ModifierNamesChild>
                                </ModifierNames>
                              </Reaction>
                              <Reaction id="J_ymwWt6Jk2zZQahRtK9hA" name="Paracetamol-SULT1A1-Estimate" icon="Metabolism" mode="Logical" containerType="Reaction" dimension="Amount per time" formula="FIMUwdBAck-fccP63tYqcw">
                                <Children>
                                  <Parameter id="Zr_V3qJLSki9ep0gmuNrkA" name="Km_app" description="Apparent Michaelis-Menten constant" icon="Parameter" persistable="0" isFixedValue="0" dim="Concentration (molar)" quantityType="Parameter" negativeValuesAllowed="1" formula="qiOHiKQdjE6J6017Z0_itw" isDefault="1" displayUnit="µmol/l">
                                    <Info min="0" flag="52" seq="4" ref="0" bb="2" group="131" />
                                  </Parameter>
                                  <Parameter id="A_LvvJv2S0aNh83-nbqwsg" name="kcat interaction factor" description="kcat interaction factor" icon="Parameter" persistable="0" isFixedValue="0" quantityType="Parameter" negativeValuesAllowed="1" isDefault="1" value="1">
                                    <Info min="0" flag="36" seq="4" ref="0" bb="2" group="131" />
                                  </Parameter>
                                  <Parameter id="OA4NHyKNykK6_rxfS1UR5A" name="Km interaction factor" description="Km interaction factor" icon="Parameter" persistable="0" isFixedValue="0" quantityType="Parameter" negativeValuesAllowed="1" isDefault="1" value="1">
                                    <Info min="0" flag="36" seq="4" ref="0" bb="2" group="131" />
                                  </Parameter>
                                  <Parameter id="53Gf21eI2UqYT7MaKuKDPw" name="kcat_app" description="The number of substrate molecule each enzyme site converts to product per unit time, and in which the enzyme is working at maximum efficiency." icon="Parameter" persistable="0" isFixedValue="0" dim="Inversed time" quantityType="Parameter" negativeValuesAllowed="1" formula="tvONZC7hIkOwWb7jlBh0RA" isDefault="1" displayUnit="1/min">
                                    <Info min="0" flag="52" seq="4" ref="0" bb="2" group="131" />
                                  </Parameter>
                                </Children>
                                <Educts>
                                  <ReactionPartner stoichiometricCoefficient="1" partner="fpeK_xCcIkiDPsPFhHWCtQ" />
                                </Educts>
                                <Products>
                                  <ReactionPartner stoichiometricCoefficient="1" partner="Vv1IggpnRkKZmE5krKHxlQ" />
                                </Products>
                                <ModifierNames>
                                  <ModifierNamesChild>SULT1A1</ModifierNamesChild>
                                </ModifierNames>
                              </Reaction>
                              <Reaction id="jUvrSeZD6kCxYlhfWzQVxA" name="Paracetamol-CYP2E1-Estimated" icon="Metabolism" mode="Logical" containerType="Reaction" dimension="Amount per time" formula="4d0qd3qjykaHcuRPiRJFDQ">
                                <Children>
                                  <Parameter id="DGW006TYEEaJdK3ymdHIhQ" name="CLspec/[Enzyme]_app" description="Apparent specific clearance normalized to the enzyme concentration" icon="Parameter" persistable="0" isFixedValue="0" dim="Second order rate constant" quantityType="Parameter" negativeValuesAllowed="1" formula="rdlFKVlzp0mspBKdyWKdsg" isDefault="1" displayUnit="l/µmol/min">
                                    <Info min="0" flag="52" seq="1" ref="0" bb="2" group="131" />
                                  </Parameter>
                                  <Parameter id="asxJUh_mAUuX_EWjSoCUCg" name="CLspec/[Enzyme] interaction factor" description="CLspec/[Enzyme] interaction factor" icon="Parameter" persistable="0" isFixedValue="0" quantityType="Parameter" negativeValuesAllowed="1" isDefault="1" value="1">
                                    <Info min="0" flag="36" seq="1" ref="0" bb="2" group="131" />
                                  </Parameter>
                                </Children>
                                <Educts>
                                  <ReactionPartner stoichiometricCoefficient="1" partner="fpeK_xCcIkiDPsPFhHWCtQ" />
                                </Educts>
                                <Products>
                                  <ReactionPartner stoichiometricCoefficient="1" partner="HXuSACSbMky-cpGS7s3zew" />
                                </Products>
                                <ModifierNames>
                                  <ModifierNamesChild>CYP2E1</ModifierNamesChild>
                                </ModifierNames>
                              </Reaction>
                            </Children>
                          </Container>
                          <Container id="sTI3oKzdjkSE8_omG9DEHA" name="Interstitial" description="Interstitial" icon="Interstitial" mode="Physical" containerType="Compartment">
                            <Tags>
                              <Tag value="Mucosa" />
                              <Tag value="SmallIntestineSegment" />
                              <Tag value="UpperIleum" />
                            </Tags>
                            <Children>
                              <Parameter id="MocBTn3W0UWWT_Q4MuzzHw" name="Volume of protein container" description="Volume of organ/compartment where the protein cocentration was measured" icon="Parameter" persistable="0" isFixedValue="0" dim="Volume" quantityType="Parameter" negativeValuesAllowed="1" formula="XTJX-rsGjE2uHU_ckYlvhA" isDefault="1" displayUnit="l">
                                <Info min="0" flag="52" seq="1" ref="0" bb="2" group="117" />
                              </Parameter>
                              <Parameter id="pvWueFq4h0Gmh_dUFek5Vw" name="Volume" description="Volume of organ or compartment" icon="Parameter" persistable="0" isFixedValue="0" dim="Volume" quantityType="Parameter" negativeValuesAllowed="1" formula="B-fIqHzEZEGwsauJJReh9w" isDefault="1" displayUnit="l">
                                <Info min="0" flag="62" seq="114" ref="0" bb="2" group="124" />
                              </Parameter>
                              <Parameter id="9i6m7tbZT06NH3_WB6qQjg" name="pH" description="pH" icon="Parameter" persistable="0" isFixedValue="0" quantityType="Parameter" negativeValuesAllowed="1" formula="A3PqihaOFEydZzno_P35gQ" isDefault="1">
                                <Info min="0" max="14" flag="122" seq="344" ref="0" bb="32" group="84" />
                              </Parameter>
                              <MoleculeAmount id="OtrNypRX80e7O4Q18DvCJA" name="Paracetamol" icon="DRUG" persistable="0" isFixedValue="0" dim="Amount" quantityType="Drug" negativeValuesAllowed="0" mode="Logical" scaleDivisor="1" value="0" displayUnit="µmol">
                                <Children>
                                  <Parameter id="U4vtYG5dk06Lpq_Wk3LKOQ" name="Concentration" icon="Parameter" persistable="0" isFixedValue="0" dim="Concentration (molar)" quantityType="Parameter" negativeValuesAllowed="1" formula="uzzq36WbdkGJlWuLIWXrvA" isDefault="1" displayUnit="µmol/l">
                                    <Info min="0" flag="18" seq="1" ref="0" bb="2" group="117" />
                                  </Parameter>
                                  <Parameter id="US0DFqMf-0m-VB4NeM1u3w" name="Partition coefficient (water/container)" description="Partition coefficient Water / Container (will be mapped to concrete container in the simulation)" icon="Parameter" persistable="0" isFixedValue="0" quantityType="Parameter" negativeValuesAllowed="1" formula="eeChBOpjKkeKa-GrF_TGJQ" isDefault="1">
                                    <Info min="0" flag="52" seq="1" ref="0" bb="2" group="67" />
                                  </Parameter>
                                  <Observer id="z5osc92U8kScHwZPWalc1g" name="Concentration in container" icon="Observer" persistable="0" isFixedValue="0" dim="Concentration (molar)" quantityType="Drug, Observer" negativeValuesAllowed="1" formula="hxyWpq2juEK2GrFjvxYiHw" displayUnit="µmol/l" />
                                </Children>
                              </MoleculeAmount>
                              <MoleculeAmount id="NkUQFe0v0k2QA6W7XhgDDw" name="NAPQI" icon="DRUG" persistable="0" isFixedValue="0" dim="Amount" quantityType="Drug" negativeValuesAllowed="0" mode="Logical" scaleDivisor="1" value="0" displayUnit="µmol">
                                <Children>
                                  <Parameter id="ChSkqy7f90OvuMrUqKiqrA" name="Concentration" icon="Parameter" persistable="0" isFixedValue="0" dim="Concentration (molar)" quantityType="Parameter" negativeValuesAllowed="1" formula="uzzq36WbdkGJlWuLIWXrvA" isDefault="1" displayUnit="µmol/l">
                                    <Info min="0" flag="18" seq="1" ref="0" bb="2" group="117" />
                                  </Parameter>
                                  <Parameter id="PtyqI_QuQk62XDeibRqgdA" name="Partition coefficient (water/container)" description="Partition coefficient Water / Container (will be mapped to concrete container in the simulation)" icon="Parameter" persistable="0" isFixedValue="0" quantityType="Parameter" negativeValuesAllowed="1" formula="touWGbRUzUe_S_CZxH8CnA" isDefault="1">
                                    <Info min="0" flag="52" seq="1" ref="0" bb="2" group="67" />
                                  </Parameter>
                                  <Observer id="-lql8sN7XEyI8GkoowhyEw" name="Concentration in container" icon="Observer" persistable="0" isFixedValue="0" dim="Concentration (molar)" quantityType="Drug, Observer" negativeValuesAllowed="1" formula="hxyWpq2juEK2GrFjvxYiHw" displayUnit="µmol/l" />
                                </Children>
                              </MoleculeAmount>
                              <MoleculeAmount id="wJPQxmqAtUq1zPxX0tOfVQ" name="Paracetamol glucuronide" icon="DRUG" persistable="0" isFixedValue="0" dim="Amount" quantityType="Drug" negativeValuesAllowed="0" mode="Logical" scaleDivisor="1" value="0" displayUnit="µmol">
                                <Children>
                                  <Parameter id="GEvygIXYt0y9HwR3uEFygA" name="Concentration" icon="Parameter" persistable="0" isFixedValue="0" dim="Concentration (molar)" quantityType="Parameter" negativeValuesAllowed="1" formula="uzzq36WbdkGJlWuLIWXrvA" isDefault="1" displayUnit="µmol/l">
                                    <Info min="0" flag="18" seq="1" ref="0" bb="2" group="117" />
                                  </Parameter>
                                  <Parameter id="TKU5AmaiZEezvqHXhhwN_w" name="Partition coefficient (water/container)" description="Partition coefficient Water / Container (will be mapped to concrete container in the simulation)" icon="Parameter" persistable="0" isFixedValue="0" quantityType="Parameter" negativeValuesAllowed="1" formula="ujtUx7aJgE2-jWwzcb0TOQ" isDefault="1">
                                    <Info min="0" flag="52" seq="1" ref="0" bb="2" group="67" />
                                  </Parameter>
                                  <Observer id="c-H6ns5i4E-Jdn8RR3oe4Q" name="Concentration in container" icon="Observer" persistable="0" isFixedValue="0" dim="Concentration (molar)" quantityType="Drug, Observer" negativeValuesAllowed="1" formula="hxyWpq2juEK2GrFjvxYiHw" displayUnit="µmol/l" />
                                </Children>
                              </MoleculeAmount>
                              <MoleculeAmount id="t_Cn9t5QpE-VWXW2syWptA" name="Paracetamol sulfate" icon="DRUG" persistable="0" isFixedValue="0" dim="Amount" quantityType="Drug" negativeValuesAllowed="0" mode="Logical" scaleDivisor="1" value="0" displayUnit="µmol">
                                <Children>
                                  <Parameter id="MAw9_tr0AkKOvoAoOs3ZWA" name="Concentration" icon="Parameter" persistable="0" isFixedValue="0" dim="Concentration (molar)" quantityType="Parameter" negativeValuesAllowed="1" formula="uzzq36WbdkGJlWuLIWXrvA" isDefault="1" displayUnit="µmol/l">
                                    <Info min="0" flag="18" seq="1" ref="0" bb="2" group="117" />
                                  </Parameter>
                                  <Parameter id="UZWg5Op_4Ea87IKpQcM-Ug" name="Partition coefficient (water/container)" description="Partition coefficient Water / Container (will be mapped to concrete container in the simulation)" icon="Parameter" persistable="0" isFixedValue="0" quantityType="Parameter" negativeValuesAllowed="1" formula="YeLePj7NGku4GSxdq7-VXg" isDefault="1">
                                    <Info min="0" flag="52" seq="1" ref="0" bb="2" group="67" />
                                  </Parameter>
                                  <Observer id="xzLbIDOE8UmSeluDoLgNOA" name="Concentration in container" icon="Observer" persistable="0" isFixedValue="0" dim="Concentration (molar)" quantityType="Drug, Observer" negativeValuesAllowed="1" formula="hxyWpq2juEK2GrFjvxYiHw" displayUnit="µmol/l" />
                                </Children>
                              </MoleculeAmount>
                            </Children>
                          </Container>
                          <Container id="zLyqI2CD_kKH1h_gLdhN8g" name="Intracellular" description="Intracellular" icon="Intracellular" mode="Physical" containerType="Compartment">
                            <Tags>
                              <Tag value="IntestinalSecretionSource" />
                              <Tag value="Mucosa" />
                              <Tag value="SmallIntestineSegment" />
                              <Tag value="UpperIleum" />
                            </Tags>
                            <Children>
                              <Parameter id="uHn_gbwMCUSmH3BsDTzLEA" name="Volume of protein container" description="Volume of organ/compartment where the protein cocentration was measured" icon="Parameter" persistable="0" isFixedValue="0" dim="Volume" quantityType="Parameter" negativeValuesAllowed="1" formula="m-Sf0BCvH0GD-BybtlBRbA" isDefault="1" displayUnit="l">
                                <Info min="0" flag="52" seq="1" ref="0" bb="2" group="117" />
                              </Parameter>
                              <Parameter id="2leTrocNnUiq3jsC3hbjUQ" name="Volume" description="Volume of organ or compartment" icon="Parameter" persistable="0" isFixedValue="0" dim="Volume" quantityType="Parameter" negativeValuesAllowed="1" formula="Xg2B3FzWJkKxrDh0Dbbw_Q" isDefault="1" displayUnit="l">
                                <Info min="0" flag="62" seq="114" ref="0" bb="2" group="125" />
                              </Parameter>
                              <Parameter id="Ddv_0L4rs0Of-8QHytA0pA" name="pH" description="pH" icon="Parameter" persistable="0" isFixedValue="0" quantityType="Parameter" negativeValuesAllowed="1" isDefault="1" value="7.3">
                                <Info min="0" max="14" flag="122" seq="344" ref="0" bb="32" group="83" />
                              </Parameter>
                              <MoleculeAmount id="GghjTrFwOE2C_SgOmk6GJw" name="UGT1A1" icon="ENZYME" persistable="0" isFixedValue="0" dim="Amount" quantityType="Enzyme" negativeValuesAllowed="0" formula="aBp_B5b0oEi-_HskV9Y95w" mode="Logical" scaleDivisor="1" displayUnit="µmol">
                                <Children>
                                  <Parameter id="s7gJxDbUAkKF6kx0IJXvBg" name="Start amount" description="Start amount of molecule" icon="Parameter" persistable="0" isFixedValue="0" dim="Amount" quantityType="Parameter" negativeValuesAllowed="1" formula="3KIKQNq27UyfMFKfWx2QyQ" isDefault="1" displayUnit="µmol">
                                    <Info flag="54" seq="1" ref="0" bb="2" group="91" />
                                  </Parameter>
                                  <Parameter id="n0UHYiXHdkKnQj-0eXCV4Q" name="Relative expression out." description="Relative Expression that will be used in the simulation" icon="Parameter" persistable="0" isFixedValue="0" dim="Fraction" quantityType="Parameter" negativeValuesAllowed="1" formula="XFY7AicakECU6VvrYjTQDQ" isDefault="1">
                                    <Info min="0" flag="52" seq="1" ref="0" bb="2" group="91" />
                                  </Parameter>
                                  <Parameter id="y5WlThCgFkKldoNLkd2lLw" name="Degradation coefficient" description="First order turnover rate constant of the enzyme" icon="Parameter" persistable="0" isFixedValue="0" dim="Inversed time" quantityType="Parameter" negativeValuesAllowed="1" formula="hEYjEpxm1Ee-G5RttZHf0g" isDefault="1" displayUnit="1/min">
                                    <Info min="0" flag="52" seq="1" ref="0" bb="2" group="91" />
                                  </Parameter>
                                  <Parameter id="t43h9Eo8VkykS2HWc2RJug" name="Relative expression" description="Relative expression" icon="Parameter" persistable="0" isFixedValue="0" dim="Fraction" quantityType="Parameter" negativeValuesAllowed="1" isDefault="1" value="0.323974082073433">
                                    <Info min="0" flag="60" seq="1" ref="0" bb="2" group="91" />
                                  </Parameter>
                                  <Parameter id="WGGOfzrxx0CxxU2oLTZcWQ" name="Relative expression (normalized)" description="Relative expression normalized to maximal value in organ" icon="Parameter" persistable="0" isFixedValue="0" dim="Fraction" quantityType="Parameter" negativeValuesAllowed="1" isDefault="1" value="0.323974082073433">
                                    <Info min="0" flag="58" seq="1" ref="0" bb="2" group="91" />
                                  </Parameter>
                                  <Parameter id="MyNU7RtGPEeRfSizwdbVBg" name="Concentration" icon="Parameter" persistable="0" isFixedValue="0" dim="Concentration (molar)" quantityType="Parameter" negativeValuesAllowed="1" formula="uzzq36WbdkGJlWuLIWXrvA" isDefault="1" displayUnit="µmol/l">
                                    <Info min="0" flag="18" seq="1" ref="0" bb="2" group="117" />
                                  </Parameter>
                                  <Parameter id="9198AQ6k50yJB1S7khVj5Q" name="Ontogeny factor" description="Ontogeny factor" icon="Parameter" persistable="0" isFixedValue="0" quantityType="Parameter" negativeValuesAllowed="1" formula="PKgZyfxeVk6TH03MtF_y6A" isDefault="1">
                                    <Info min="0" flag="52" seq="1" ref="0" bb="2" group="142" />
                                  </Parameter>
                                  <Parameter id="L_sz0wt-cEed9TVfEtbMsg" name="t1/2" description="Half-life of drug release" icon="Parameter" persistable="0" isFixedValue="0" dim="Time" quantityType="Parameter" negativeValuesAllowed="1" formula="GbV6j29GEkmSABhamWsMWg" isDefault="1" displayUnit="min">
                                    <Info min="0" flag="38" seq="1" ref="0" bb="2" group="91" />
                                  </Parameter>
                                  <Observer id="4bVRQonbMkKZ05SGMQG3JQ" name="Concentration in container" icon="Observer" persistable="0" isFixedValue="0" dim="Concentration (molar)" quantityType="Enzyme, Observer" negativeValuesAllowed="1" formula="hxyWpq2juEK2GrFjvxYiHw" displayUnit="µmol/l" />
                                </Children>
                              </MoleculeAmount>
                              <MoleculeAmount id="DtkYlwUqx0S-DX4QDDvf3g" name="SULT1A1" icon="ENZYME" persistable="0" isFixedValue="0" dim="Amount" quantityType="Enzyme" negativeValuesAllowed="0" formula="aBp_B5b0oEi-_HskV9Y95w" mode="Logical" scaleDivisor="1" displayUnit="µmol">
                                <Children>
                                  <Parameter id="uROwYz2cP0GhT7gtMDfPWw" name="Start amount" description="Start amount of molecule" icon="Parameter" persistable="0" isFixedValue="0" dim="Amount" quantityType="Parameter" negativeValuesAllowed="1" formula="bV0NBONnK0SP-HFF1pvKRA" isDefault="1" displayUnit="µmol">
                                    <Info flag="54" seq="1" ref="0" bb="2" group="91" />
                                  </Parameter>
                                  <Parameter id="IiN54dg5O0eoEhAApfmtLA" name="Relative expression out." description="Relative Expression that will be used in the simulation" icon="Parameter" persistable="0" isFixedValue="0" dim="Fraction" quantityType="Parameter" negativeValuesAllowed="1" formula="XFY7AicakECU6VvrYjTQDQ" isDefault="1">
                                    <Info min="0" flag="52" seq="1" ref="0" bb="2" group="91" />
                                  </Parameter>
                                  <Parameter id="l5vw0K3dSEWhtoK6k6pWbQ" name="Degradation coefficient" description="First order turnover rate constant of the enzyme" icon="Parameter" persistable="0" isFixedValue="0" dim="Inversed time" quantityType="Parameter" negativeValuesAllowed="1" formula="hEYjEpxm1Ee-G5RttZHf0g" isDefault="1" displayUnit="1/min">
                                    <Info min="0" flag="52" seq="1" ref="0" bb="2" group="91" />
                                  </Parameter>
                                  <Parameter id="-lADdh9xCUmV43zsmq_YDQ" name="Relative expression" description="Relative expression" icon="Parameter" persistable="0" isFixedValue="0" dim="Fraction" quantityType="Parameter" negativeValuesAllowed="1" isDefault="1" value="0.302564102564102">
                                    <Info min="0" flag="60" seq="1" ref="0" bb="2" group="91" />
                                  </Parameter>
                                  <Parameter id="67IohZiHD0-cRlJ9gb9GOA" name="Relative expression (normalized)" description="Relative expression normalized to maximal value in organ" icon="Parameter" persistable="0" isFixedValue="0" dim="Fraction" quantityType="Parameter" negativeValuesAllowed="1" isDefault="1" value="0.302564102564102">
                                    <Info min="0" flag="58" seq="1" ref="0" bb="2" group="91" />
                                  </Parameter>
                                  <Parameter id="SH1opM_nBES6hh943BzL7Q" name="Concentration" icon="Parameter" persistable="0" isFixedValue="0" dim="Concentration (molar)" quantityType="Parameter" negativeValuesAllowed="1" formula="uzzq36WbdkGJlWuLIWXrvA" isDefault="1" displayUnit="µmol/l">
                                    <Info min="0" flag="18" seq="1" ref="0" bb="2" group="117" />
                                  </Parameter>
                                  <Parameter id="wEhYTJ0_20CRmL_bbZF1MA" name="Ontogeny factor" description="Ontogeny factor" icon="Parameter" persistable="0" isFixedValue="0" quantityType="Parameter" negativeValuesAllowed="1" formula="wqoNxHPCRU-cWghN5pBXNA" isDefault="1">
                                    <Info min="0" flag="52" seq="1" ref="0" bb="2" group="142" />
                                  </Parameter>
                                  <Parameter id="MgMZo-XAt0CvfDtALyEr2w" name="t1/2" description="Half-life of drug release" icon="Parameter" persistable="0" isFixedValue="0" dim="Time" quantityType="Parameter" negativeValuesAllowed="1" formula="GQfoesjbL0-i_oYgStKmfw" isDefault="1" displayUnit="min">
                                    <Info min="0" flag="38" seq="1" ref="0" bb="2" group="91" />
                                  </Parameter>
                                  <Observer id="FTEY5KYfEUK0-XLM0ixIoQ" name="Concentration in container" icon="Observer" persistable="0" isFixedValue="0" dim="Concentration (molar)" quantityType="Enzyme, Observer" negativeValuesAllowed="1" formula="hxyWpq2juEK2GrFjvxYiHw" displayUnit="µmol/l" />
                                </Children>
                              </MoleculeAmount>
                              <MoleculeAmount id="f0x4y8ScHE65CsykR4qZgA" name="CYP2E1" icon="ENZYME" persistable="0" isFixedValue="0" dim="Amount" quantityType="Enzyme" negativeValuesAllowed="0" formula="aBp_B5b0oEi-_HskV9Y95w" mode="Logical" scaleDivisor="1" displayUnit="µmol">
                                <Children>
                                  <Parameter id="sROnD_M3706egwYpNo8rJA" name="Start amount" description="Start amount of molecule" icon="Parameter" persistable="0" isFixedValue="0" dim="Amount" quantityType="Parameter" negativeValuesAllowed="1" formula="oZzu6kLXTkeIFx-8hNBbxg" isDefault="1" displayUnit="µmol">
                                    <Info flag="54" seq="1" ref="0" bb="2" group="91" />
                                  </Parameter>
                                  <Parameter id="vDNXWZM3e0WahVtPj_n0Cw" name="Relative expression out." description="Relative Expression that will be used in the simulation" icon="Parameter" persistable="0" isFixedValue="0" dim="Fraction" quantityType="Parameter" negativeValuesAllowed="1" formula="XFY7AicakECU6VvrYjTQDQ" isDefault="1">
                                    <Info min="0" flag="52" seq="1" ref="0" bb="2" group="91" />
                                  </Parameter>
                                  <Parameter id="lv-q_MyBLkabPN3Z0r8B5g" name="Degradation coefficient" description="First order turnover rate constant of the enzyme" icon="Parameter" persistable="0" isFixedValue="0" dim="Inversed time" quantityType="Parameter" negativeValuesAllowed="1" formula="hEYjEpxm1Ee-G5RttZHf0g" isDefault="1" displayUnit="1/min">
                                    <Info min="0" flag="52" seq="1" ref="0" bb="2" group="91" />
                                  </Parameter>
                                  <Parameter id="KTrkR0w5VUWervdysmcCQg" name="Relative expression" description="Relative expression" icon="Parameter" persistable="0" isFixedValue="0" dim="Fraction" quantityType="Parameter" negativeValuesAllowed="1" isDefault="1" value="0.00811523635625888">
                                    <Info min="0" flag="60" seq="1" ref="0" bb="2" group="91" />
                                  </Parameter>
                                  <Parameter id="Vc-wTsqGEEq4wndomAEm3A" name="Relative expression (normalized)" description="Relative expression normalized to maximal value in organ" icon="Parameter" persistable="0" isFixedValue="0" dim="Fraction" quantityType="Parameter" negativeValuesAllowed="1" isDefault="1" value="0.00811523635625888">
                                    <Info min="0" flag="58" seq="1" ref="0" bb="2" group="91" />
                                  </Parameter>
                                  <Parameter id="6ywKr2d6yUizV9YN0T0pzw" name="Concentration" icon="Parameter" persistable="0" isFixedValue="0" dim="Concentration (molar)" quantityType="Parameter" negativeValuesAllowed="1" formula="uzzq36WbdkGJlWuLIWXrvA" isDefault="1" displayUnit="µmol/l">
                                    <Info min="0" flag="18" seq="1" ref="0" bb="2" group="117" />
                                  </Parameter>
                                  <Parameter id="shgoN8I35UiS7ICU_URoxQ" name="Ontogeny factor" description="Ontogeny factor" icon="Parameter" persistable="0" isFixedValue="0" quantityType="Parameter" negativeValuesAllowed="1" formula="NrjLKaRDnUqLOVGMZ4ZgWw" isDefault="1">
                                    <Info min="0" flag="52" seq="1" ref="0" bb="2" group="142" />
                                  </Parameter>
                                  <Parameter id="e4O_slt8D0CRxry97xGw2A" name="t1/2" description="Half-life of drug release" icon="Parameter" persistable="0" isFixedValue="0" dim="Time" quantityType="Parameter" negativeValuesAllowed="1" formula="HrnnUvKvjk2plaS9-caSyA" isDefault="1" displayUnit="min">
                                    <Info min="0" flag="38" seq="1" ref="0" bb="2" group="91" />
                                  </Parameter>
                                  <Observer id="XtjgdSsVJku-5fkFNKIl0A" name="Concentration in container" icon="Observer" persistable="0" isFixedValue="0" dim="Concentration (molar)" quantityType="Enzyme, Observer" negativeValuesAllowed="1" formula="hxyWpq2juEK2GrFjvxYiHw" displayUnit="µmol/l" />
                                </Children>
                              </MoleculeAmount>
                              <MoleculeAmount id="VqCNRhqLuEKJicDzDhfZeg" name="Paracetamol" icon="DRUG" persistable="0" isFixedValue="0" dim="Amount" quantityType="Drug" negativeValuesAllowed="0" mode="Logical" scaleDivisor="1" value="0" displayUnit="µmol">
                                <Children>
                                  <Parameter id="RQ8WvYoDwE-zPY1Di5SZKA" name="Concentration" icon="Parameter" persistable="0" isFixedValue="0" dim="Concentration (molar)" quantityType="Parameter" negativeValuesAllowed="1" formula="uzzq36WbdkGJlWuLIWXrvA" isDefault="1" displayUnit="µmol/l">
                                    <Info min="0" flag="18" seq="1" ref="0" bb="2" group="117" />
                                  </Parameter>
                                  <Parameter id="NA69p4WQY0uP_5uneGqFyw" name="Partition coefficient (water/container)" description="Partition coefficient Water / Container (will be mapped to concrete container in the simulation)" icon="Parameter" persistable="0" isFixedValue="0" quantityType="Parameter" negativeValuesAllowed="1" formula="fHf2Zy7MkE-eQ85aWpB6Sw" isDefault="1">
                                    <Info min="0" flag="52" seq="1" ref="0" bb="2" group="67" />
                                  </Parameter>
                                  <Observer id="QTIUcY5owkCxz7_c5VrP6g" name="Concentration in container" icon="Observer" persistable="0" isFixedValue="0" dim="Concentration (molar)" quantityType="Drug, Observer" negativeValuesAllowed="1" formula="hxyWpq2juEK2GrFjvxYiHw" displayUnit="µmol/l" />
                                </Children>
                              </MoleculeAmount>
                              <MoleculeAmount id="geLDyey760Gu6CTMTWE1xg" name="NAPQI" icon="DRUG" persistable="0" isFixedValue="0" dim="Amount" quantityType="Drug" negativeValuesAllowed="0" mode="Logical" scaleDivisor="1" value="0" displayUnit="µmol">
                                <Children>
                                  <Parameter id="Un41EJRKXEm73_yxmGd1pg" name="Concentration" icon="Parameter" persistable="0" isFixedValue="0" dim="Concentration (molar)" quantityType="Parameter" negativeValuesAllowed="1" formula="uzzq36WbdkGJlWuLIWXrvA" isDefault="1" displayUnit="µmol/l">
                                    <Info min="0" flag="18" seq="1" ref="0" bb="2" group="117" />
                                  </Parameter>
                                  <Parameter id="Zm88FiI-XkufUxZbGzh6aA" name="Partition coefficient (water/container)" description="Partition coefficient Water / Container (will be mapped to concrete container in the simulation)" icon="Parameter" persistable="0" isFixedValue="0" quantityType="Parameter" negativeValuesAllowed="1" formula="AIdUeQHcxk-BCPoHbAUb7w" isDefault="1">
                                    <Info min="0" flag="52" seq="1" ref="0" bb="2" group="67" />
                                  </Parameter>
                                  <Observer id="MeiSMvdCZkOMR422uywtRg" name="Concentration in container" icon="Observer" persistable="0" isFixedValue="0" dim="Concentration (molar)" quantityType="Drug, Observer" negativeValuesAllowed="1" formula="hxyWpq2juEK2GrFjvxYiHw" displayUnit="µmol/l" />
                                </Children>
                              </MoleculeAmount>
                              <MoleculeAmount id="oIyAKqBJVE2_RqU_7c6Oow" name="Paracetamol glucuronide" icon="DRUG" persistable="0" isFixedValue="0" dim="Amount" quantityType="Drug" negativeValuesAllowed="0" mode="Logical" scaleDivisor="1" value="0" displayUnit="µmol">
                                <Children>
                                  <Parameter id="za9Vj61GukyGvtZakPHdWg" name="Concentration" icon="Parameter" persistable="0" isFixedValue="0" dim="Concentration (molar)" quantityType="Parameter" negativeValuesAllowed="1" formula="uzzq36WbdkGJlWuLIWXrvA" isDefault="1" displayUnit="µmol/l">
                                    <Info min="0" flag="18" seq="1" ref="0" bb="2" group="117" />
                                  </Parameter>
                                  <Parameter id="HI77OtqTtEayE6m5AWLC_Q" name="Partition coefficient (water/container)" description="Partition coefficient Water / Container (will be mapped to concrete container in the simulation)" icon="Parameter" persistable="0" isFixedValue="0" quantityType="Parameter" negativeValuesAllowed="1" formula="YpLafZcgj06bAvZq6pKUyw" isDefault="1">
                                    <Info min="0" flag="52" seq="1" ref="0" bb="2" group="67" />
                                  </Parameter>
                                  <Observer id="j1rRs8VlH06UaBONltXaFw" name="Concentration in container" icon="Observer" persistable="0" isFixedValue="0" dim="Concentration (molar)" quantityType="Drug, Observer" negativeValuesAllowed="1" formula="hxyWpq2juEK2GrFjvxYiHw" displayUnit="µmol/l" />
                                </Children>
                              </MoleculeAmount>
                              <MoleculeAmount id="hT2PSwWhmUWs9aSfX4GyUg" name="Paracetamol sulfate" icon="DRUG" persistable="0" isFixedValue="0" dim="Amount" quantityType="Drug" negativeValuesAllowed="0" mode="Logical" scaleDivisor="1" value="0" displayUnit="µmol">
                                <Children>
                                  <Parameter id="EXCWh9svxkqG2knviCmnCA" name="Concentration" icon="Parameter" persistable="0" isFixedValue="0" dim="Concentration (molar)" quantityType="Parameter" negativeValuesAllowed="1" formula="uzzq36WbdkGJlWuLIWXrvA" isDefault="1" displayUnit="µmol/l">
                                    <Info min="0" flag="18" seq="1" ref="0" bb="2" group="117" />
                                  </Parameter>
                                  <Parameter id="dUqLZnlXWk286ApF3q_6IA" name="Partition coefficient (water/container)" description="Partition coefficient Water / Container (will be mapped to concrete container in the simulation)" icon="Parameter" persistable="0" isFixedValue="0" quantityType="Parameter" negativeValuesAllowed="1" formula="VcJlWTo9x0-Y2xnD77mECg" isDefault="1">
                                    <Info min="0" flag="52" seq="1" ref="0" bb="2" group="67" />
                                  </Parameter>
                                  <Observer id="JrRpTCmH-0CExd1KDYD3iA" name="Concentration in container" icon="Observer" persistable="0" isFixedValue="0" dim="Concentration (molar)" quantityType="Drug, Observer" negativeValuesAllowed="1" formula="hxyWpq2juEK2GrFjvxYiHw" displayUnit="µmol/l" />
                                </Children>
                              </MoleculeAmount>
                              <Reaction id="lJM8rf1RiEiRz7uZryO2yA" name="Paracetamol-UGT1A1-Estimate" icon="Metabolism" mode="Logical" containerType="Reaction" dimension="Amount per time" formula="1QJKsTCxzUiWM6Oc3JUFag">
                                <Children>
                                  <Parameter id="Dr1M5E1lYkaDaSdffwR-Yw" name="Km_app" description="Apparent Michaelis-Menten constant" icon="Parameter" persistable="0" isFixedValue="0" dim="Concentration (molar)" quantityType="Parameter" negativeValuesAllowed="1" formula="2R2cg9jC8kG2_NTBu0ymlQ" isDefault="1" displayUnit="µmol/l">
                                    <Info min="0" flag="52" seq="4" ref="0" bb="2" group="131" />
                                  </Parameter>
                                  <Parameter id="HQ4I4wWuhEGyBFC3AlbFmw" name="kcat interaction factor" description="kcat interaction factor" icon="Parameter" persistable="0" isFixedValue="0" quantityType="Parameter" negativeValuesAllowed="1" isDefault="1" value="1">
                                    <Info min="0" flag="36" seq="4" ref="0" bb="2" group="131" />
                                  </Parameter>
                                  <Parameter id="yuw-Z3w-Q0W68bxeIW_ANg" name="Km interaction factor" description="Km interaction factor" icon="Parameter" persistable="0" isFixedValue="0" quantityType="Parameter" negativeValuesAllowed="1" isDefault="1" value="1">
                                    <Info min="0" flag="36" seq="4" ref="0" bb="2" group="131" />
                                  </Parameter>
                                  <Parameter id="fjFogHwe10quxRCpxZbDPA" name="kcat_app" description="The number of substrate molecule each enzyme site converts to product per unit time, and in which the enzyme is working at maximum efficiency." icon="Parameter" persistable="0" isFixedValue="0" dim="Inversed time" quantityType="Parameter" negativeValuesAllowed="1" formula="kogtR1_Jj0qxg0jrrMvlPA" isDefault="1" displayUnit="1/min">
                                    <Info min="0" flag="52" seq="4" ref="0" bb="2" group="131" />
                                  </Parameter>
                                </Children>
                                <Educts>
                                  <ReactionPartner stoichiometricCoefficient="1" partner="VqCNRhqLuEKJicDzDhfZeg" />
                                </Educts>
                                <Products>
                                  <ReactionPartner stoichiometricCoefficient="1" partner="oIyAKqBJVE2_RqU_7c6Oow" />
                                </Products>
                                <ModifierNames>
                                  <ModifierNamesChild>UGT1A1</ModifierNamesChild>
                                </ModifierNames>
                              </Reaction>
                              <Reaction id="KUiDifnZqU2CsHXMLl2EUg" name="Paracetamol-SULT1A1-Estimate" icon="Metabolism" mode="Logical" containerType="Reaction" dimension="Amount per time" formula="FIMUwdBAck-fccP63tYqcw">
                                <Children>
                                  <Parameter id="uarftZbuYEWvqENhXXjsIw" name="Km_app" description="Apparent Michaelis-Menten constant" icon="Parameter" persistable="0" isFixedValue="0" dim="Concentration (molar)" quantityType="Parameter" negativeValuesAllowed="1" formula="qiOHiKQdjE6J6017Z0_itw" isDefault="1" displayUnit="µmol/l">
                                    <Info min="0" flag="52" seq="4" ref="0" bb="2" group="131" />
                                  </Parameter>
                                  <Parameter id="HgIpr1JDU0GB9Kr0mrSMng" name="kcat interaction factor" description="kcat interaction factor" icon="Parameter" persistable="0" isFixedValue="0" quantityType="Parameter" negativeValuesAllowed="1" isDefault="1" value="1">
                                    <Info min="0" flag="36" seq="4" ref="0" bb="2" group="131" />
                                  </Parameter>
                                  <Parameter id="Rfye4A7WxUifjh_j04VSsQ" name="Km interaction factor" description="Km interaction factor" icon="Parameter" persistable="0" isFixedValue="0" quantityType="Parameter" negativeValuesAllowed="1" isDefault="1" value="1">
                                    <Info min="0" flag="36" seq="4" ref="0" bb="2" group="131" />
                                  </Parameter>
                                  <Parameter id="GqNtfFL-TEKDFzf7GYpe7w" name="kcat_app" description="The number of substrate molecule each enzyme site converts to product per unit time, and in which the enzyme is working at maximum efficiency." icon="Parameter" persistable="0" isFixedValue="0" dim="Inversed time" quantityType="Parameter" negativeValuesAllowed="1" formula="tvONZC7hIkOwWb7jlBh0RA" isDefault="1" displayUnit="1/min">
                                    <Info min="0" flag="52" seq="4" ref="0" bb="2" group="131" />
                                  </Parameter>
                                </Children>
                                <Educts>
                                  <ReactionPartner stoichiometricCoefficient="1" partner="VqCNRhqLuEKJicDzDhfZeg" />
                                </Educts>
                                <Products>
                                  <ReactionPartner stoichiometricCoefficient="1" partner="hT2PSwWhmUWs9aSfX4GyUg" />
                                </Products>
                                <ModifierNames>
                                  <ModifierNamesChild>SULT1A1</ModifierNamesChild>
                                </ModifierNames>
                              </Reaction>
                              <Reaction id="11pbZqDmg02sLyts1rCNVg" name="Paracetamol-CYP2E1-Estimated" icon="Metabolism" mode="Logical" containerType="Reaction" dimension="Amount per time" formula="4d0qd3qjykaHcuRPiRJFDQ">
                                <Children>
                                  <Parameter id="EjpvRJDnf0y4EZ1pNIWwEw" name="CLspec/[Enzyme]_app" description="Apparent specific clearance normalized to the enzyme concentration" icon="Parameter" persistable="0" isFixedValue="0" dim="Second order rate constant" quantityType="Parameter" negativeValuesAllowed="1" formula="rdlFKVlzp0mspBKdyWKdsg" isDefault="1" displayUnit="l/µmol/min">
                                    <Info min="0" flag="52" seq="1" ref="0" bb="2" group="131" />
                                  </Parameter>
                                  <Parameter id="gDNDfLxz4EGLoVp2-3VtWA" name="CLspec/[Enzyme] interaction factor" description="CLspec/[Enzyme] interaction factor" icon="Parameter" persistable="0" isFixedValue="0" quantityType="Parameter" negativeValuesAllowed="1" isDefault="1" value="1">
                                    <Info min="0" flag="36" seq="1" ref="0" bb="2" group="131" />
                                  </Parameter>
                                </Children>
                                <Educts>
                                  <ReactionPartner stoichiometricCoefficient="1" partner="VqCNRhqLuEKJicDzDhfZeg" />
                                </Educts>
                                <Products>
                                  <ReactionPartner stoichiometricCoefficient="1" partner="geLDyey760Gu6CTMTWE1xg" />
                                </Products>
                                <ModifierNames>
                                  <ModifierNamesChild>CYP2E1</ModifierNamesChild>
                                </ModifierNames>
                              </Reaction>
                            </Children>
                          </Container>
                        </Children>
                      </Container>
                      <Container id="5aJIPxZVaUeJJq1CatjvaA" name="LowerIleum" description="Lower Ileum" icon="LowerIleum" mode="Logical" containerType="Compartment">
                        <Children>
                          <Parameter id="b8vvRyKHkUaJ1bpgIPRHVg" name="Weight (tissue)" description="Weight of organ or compartment" icon="Parameter" persistable="0" isFixedValue="0" dim="Mass" quantityType="Parameter" negativeValuesAllowed="1" formula="BQR6j6or_kmgJRflGr1FYw" isDefault="1" displayUnit="kg">
                            <Info min="0" flag="54" seq="1" ref="0" bb="32" group="136" />
                          </Parameter>
                          <Parameter id="rLSaZjvyGUuK1NMFA_fHVA" name="Volume" description="Volume of organ or compartment" icon="Parameter" persistable="0" isFixedValue="0" dim="Volume" quantityType="Parameter" negativeValuesAllowed="1" formula="0BRDMDrtx0eLS542R_wcxw" isDefault="1" displayUnit="l">
                            <Info min="0" flag="122" seq="24" ref="0" bb="32" group="65" />
                          </Parameter>
                          <Parameter id="R46HSYwFrEyg784Sx3Yp9w" name="Volume (endothelium)" description="Volume of  vascular endothelium" icon="Parameter" persistable="0" isFixedValue="0" dim="Volume" quantityType="Parameter" negativeValuesAllowed="1" formula="DxJQrPhkjk2jMUg3xTFpRg" isDefault="1" displayUnit="l">
                            <Info min="0" flag="62" seq="115" ref="0" bb="32" group="127" />
                          </Parameter>
                          <Parameter id="aRNzayg18kamvt4azlOHzg" name="Lymph flow rate" description="Lymph flow rate" icon="Parameter" persistable="0" isFixedValue="0" dim="Flow" quantityType="Parameter" negativeValuesAllowed="1" formula="yDx0FXMX6EispDnK7nGpEA" isDefault="1" displayUnit="l/min">
                            <Info min="0" flag="122" seq="115" ref="0" bb="32" group="58" />
                          </Parameter>
                          <Parameter id="3Sg9YGj6mkCHbdbElq13PA" name="Fluid recirculation flow rate" description="Fluid recirculation flow rate between plasma and interstitial space" icon="Parameter" persistable="0" isFixedValue="0" dim="Flow" quantityType="Parameter" negativeValuesAllowed="1" formula="8Cn_f76bf0Sc2wYrwBIaVQ" isDefault="1" displayUnit="l/min">
                            <Info min="0" flag="122" seq="115" ref="0" bb="32" group="27" />
                          </Parameter>
                          <Parameter id="fwZWQlp4LEGzhDvxXYgrWw" name="Blood flow rate" description="Organ blood flow rate" icon="Parameter" persistable="0" isFixedValue="0" dim="Flow" quantityType="Parameter" negativeValuesAllowed="1" formula="tcX6GPXxHUizNxRpf-SaXQ" isDefault="1" displayUnit="l/min">
                            <Info min="0" flag="122" seq="304" ref="0" bb="32" group="5" />
                          </Parameter>
                          <Parameter id="jdxgbhIts06wTrlBdkFg1Q" name="Fraction intracellular" description="Fraction of intracellular space of the organ" icon="Parameter" persistable="0" isFixedValue="0" quantityType="Parameter" negativeValuesAllowed="1" formula="gzFPina6V0ysdaQ9K3k5dw" isDefault="1">
                            <Info min="0" max="1" flag="62" seq="346" ref="0" bb="32" group="64" />
                          </Parameter>
                          <Parameter id="-TAnzKRv5EycO7P02RpJLA" name="Density (tissue)" description="Density of tissue" icon="Parameter" persistable="0" isFixedValue="0" dim="Density" quantityType="Parameter" negativeValuesAllowed="1" isDefault="1" value="1" displayUnit="g/cm³">
                            <Info min="0" flag="38" seq="1" ref="0" bb="32" group="21" />
                          </Parameter>
                          <Parameter id="vxEF9HYf3UyrK5FSHqoGpQ" name="Fraction of regional blood flow rate" description="Regional blood flow fraction supplying the mucosal tissue of the segment" icon="Parameter" persistable="0" isFixedValue="0" quantityType="Parameter" negativeValuesAllowed="1" isDefault="1" value="0.2345">
                            <Info min="0" flag="54" seq="1" ref="0" bb="32" group="39" />
                          </Parameter>
                          <Parameter id="Vs0v7gGLT0qZuwvCqcD0mQ" name="Fraction mucosa" description="Mucosal fraction of regional intestinal tissue mass" icon="Parameter" persistable="0" isFixedValue="0" quantityType="Parameter" negativeValuesAllowed="1" isDefault="1" value="0.13">
                            <Info min="0" max="1" flag="58" seq="1" ref="0" bb="32" group="40" />
                          </Parameter>
                          <Parameter id="KNgUBKUEvk-qUqEn1qufUg" name="Fraction of blood for sampling" description="fraction of blood for sampling observer" icon="Parameter" persistable="0" isFixedValue="0" quantityType="Parameter" negativeValuesAllowed="1" isDefault="1" value="1">
                            <Info min="0" max="1" flag="54" seq="1" ref="0" bb="32" group="94" />
                          </Parameter>
                          <Parameter id="5C1x886lv0CGOvULCcGP0g" name="Radius (small pores)" description="Small endothelial pores radius" icon="Parameter" persistable="0" isFixedValue="0" dim="Length" quantityType="Parameter" negativeValuesAllowed="1" isDefault="1" value="4.5E-08" displayUnit="µm">
                            <Info min="0" flag="122" seq="115" ref="0" bb="32" group="99" />
                          </Parameter>
                          <Parameter id="VXItZQw32k6mduQPthUzIg" name="Flow fraction via large pores" description="Fraction of fluid flow via large endothelial pores" icon="Parameter" persistable="0" isFixedValue="0" quantityType="Parameter" negativeValuesAllowed="1" isDefault="1" value="0.05">
                            <Info min="0" max="1" flag="122" seq="115" ref="0" bb="32" group="114" />
                          </Parameter>
                          <Parameter id="vLi0aeb4skOvxAqaxedCdg" name="Hydraulic conductivity" description="Hydraulic conductivity of vascular endothelium" icon="Parameter" persistable="0" isFixedValue="0" dim="Hydraulic conductivity" quantityType="Parameter" negativeValuesAllowed="1" isDefault="1" value="1.53888888888889E-10" displayUnit="ml/min/N">
                            <Info min="0" flag="122" seq="115" ref="0" bb="32" group="115" />
                          </Parameter>
                          <Parameter id="8HW6C-d-skWwuiSJxYXy2Q" name="Radius (large pores)" description="Large endothelial pores radius" icon="Parameter" persistable="0" isFixedValue="0" dim="Length" quantityType="Parameter" negativeValuesAllowed="1" isDefault="1" value="2.5E-07" displayUnit="µm">
                            <Info min="0" flag="122" seq="115" ref="0" bb="32" group="55" />
                          </Parameter>
                          <Parameter id="XO777N6RM0eIVEuSZWqSTQ" name="Vf (lipid)" description="Fractional tissue volume content of lipid used in the partition coefficient calculation method 'PK-Sim Standard'" icon="Parameter" persistable="0" isFixedValue="0" quantityType="Parameter" negativeValuesAllowed="1" isDefault="1" value="0.06">
                            <Info min="0" max="1" flag="122" seq="345" ref="0" bb="32" group="85" />
                          </Parameter>
                          <Parameter id="LIhxwTGJ5UWSizYJOeffog" name="Vf (neutral lipid)-PT" description="Fractional cell volume content of neutral lipid used in the partition coefficient calculation method 'Poulin and Theil'" icon="Parameter" persistable="0" isFixedValue="0" quantityType="Parameter" negativeValuesAllowed="1" isDefault="1" value="0.0487">
                            <Info min="0" max="1" flag="122" seq="345" ref="0" bb="32" group="86" />
                          </Parameter>
                          <Parameter id="uvTZOb1GOkWPzNDjeDytRA" name="Fraction vascular" description="Fraction of vascular space of the organ" icon="Parameter" persistable="0" isFixedValue="0" quantityType="Parameter" negativeValuesAllowed="1" isDefault="1" value="0.13">
                            <Info min="0" max="1" flag="62" seq="345" ref="0" bb="32" group="64" />
                          </Parameter>
                          <Parameter id="leOYmeGsike_glWErlpFFQ" name="Vf (protein)" description="Fractional tissue volume content of protein used in the partition coefficient calculation method 'PK-Sim Standard'" icon="Parameter" persistable="0" isFixedValue="0" quantityType="Parameter" negativeValuesAllowed="1" isDefault="1" value="0.08">
                            <Info min="0" max="1" flag="122" seq="346" ref="0" bb="32" group="85" />
                          </Parameter>
                          <Parameter id="mvtTHxtS_0qjiAK41UOCrQ" name="Vf (phospholipid)-PT" description="Fractional tissue volume content of phospholipid used in the partition coefficient calculation method 'Poulin and Theil'" icon="Parameter" persistable="0" isFixedValue="0" quantityType="Parameter" negativeValuesAllowed="1" isDefault="1" value="0.0163">
                            <Info min="0" max="1" flag="122" seq="346" ref="0" bb="32" group="86" />
                          </Parameter>
                          <Parameter id="OIuDSc22C0WdpS79fpsRAw" name="Vf (water)-PT" description="Fractional tissue volume content of water used in the partition coefficient calculation method 'Poulin and Theil'" icon="Parameter" persistable="0" isFixedValue="0" quantityType="Parameter" negativeValuesAllowed="1" isDefault="1" value="0.718">
                            <Info min="0" max="1" flag="122" seq="347" ref="0" bb="32" group="86" />
                          </Parameter>
                          <Parameter id="aLfJikSTuE6lHIA7PCVoBA" name="Albumin ratio (tissue/plasma)" description="Ratio of albumin concentration found in tissue vs. plasma" icon="Parameter" persistable="0" isFixedValue="0" quantityType="Parameter" negativeValuesAllowed="1" isDefault="1" value="0.158">
                            <Info min="0" max="1" flag="122" seq="347" ref="0" bb="32" group="111" />
                          </Parameter>
                          <Parameter id="y0sYCuvUZUiDFQwVP3v2zg" name="Albumin ratio (tissue/plasma)-PT" description="Ratio of albumin concentration found in tissue vs. plasma used in the partition coefficient calculation method 'Poulin and Theil'" icon="Parameter" persistable="0" isFixedValue="0" quantityType="Parameter" negativeValuesAllowed="1" isDefault="1" value="0.5">
                            <Info min="0" max="1" flag="122" seq="347" ref="0" bb="32" group="112" />
                          </Parameter>
                          <Parameter id="PX54dBBzj0O-bbqYbmqwaA" name="Vf (water)" description="Fractional tissue volume content of water used in the partition coefficient calculation method 'PK-Sim Standard'" icon="Parameter" persistable="0" isFixedValue="0" quantityType="Parameter" negativeValuesAllowed="1" isDefault="1" value="0.8">
                            <Info min="0" max="1" flag="122" seq="347" ref="0" bb="32" group="85" />
                          </Parameter>
                          <Parameter id="pxhjWMWOOEuag5WDjI2NNA" name="Lipoprotein ratio (tissue/plasma)" description="Ratio of lipoprotein concentration found in tissue vs. plasma" icon="Parameter" persistable="0" isFixedValue="0" quantityType="Parameter" negativeValuesAllowed="1" isDefault="1" value="0.141">
                            <Info min="0" max="1" flag="122" seq="347" ref="0" bb="32" group="113" />
                          </Parameter>
                          <Parameter id="8G7-MLrFSkyNLN-enpa8LA" name="Fraction interstitial" description="Fraction of interstitial space of the organ" icon="Parameter" persistable="0" isFixedValue="0" quantityType="Parameter" negativeValuesAllowed="1" isDefault="1" value="0.32">
                            <Info min="0" max="1" flag="62" seq="347" ref="0" bb="32" group="64" />
                          </Parameter>
                          <Parameter id="O5KC-h7o0kyriDxWYY9h0w" name="Vf (neutral lipid)-WS" description="Fractional  cell volume content of neutral lipid used in the partition coefficient calculation method 'Schmitt'" icon="Parameter" persistable="0" isFixedValue="0" quantityType="Parameter" negativeValuesAllowed="1" isDefault="1" value="0.0483">
                            <Info min="0" max="1" flag="122" seq="575" ref="0" bb="32" group="95" />
                          </Parameter>
                          <Parameter id="-MovKBTVmEOG4YFBT6beew" name="Vf (neutral lipid)-RR" description="Fractional cell volume content of neutral lipid used in the partition coefficient calculation method 'Rodgers and Rowland'" icon="Parameter" persistable="0" isFixedValue="0" quantityType="Parameter" negativeValuesAllowed="1" isDefault="1" value="0.0375">
                            <Info min="0" max="1" flag="122" seq="575" ref="0" bb="32" group="92" />
                          </Parameter>
                          <Parameter id="FZS5abeL_EmY5gJlpeiVbA" name="Vf (neutral phospholipid, plasma)-WS" description="Fractional cell volume content of neutral phospholipid used in the partition coefficient calculation method 'Schmitt'" icon="Parameter" persistable="0" isFixedValue="0" quantityType="Parameter" negativeValuesAllowed="1" isDefault="1" value="0.0182">
                            <Info min="0" max="1" flag="122" seq="576" ref="0" bb="32" group="95" />
                          </Parameter>
                          <Parameter id="RLJbcAUx4UWzGzaPuUV0Zw" name="Vf (neutral phospholipid)-RR" description="Fractional cell volume content of neutral phospholipid used in the partition coefficient calculation method 'Rodgers and Rowland'" icon="Parameter" persistable="0" isFixedValue="0" quantityType="Parameter" negativeValuesAllowed="1" isDefault="1" value="0.0124">
                            <Info min="0" max="1" flag="122" seq="576" ref="0" bb="32" group="92" />
                          </Parameter>
                          <Parameter id="NmJnxxvsaEKnbiuch0pP_w" name="Vf (protein)-WS" description="Fractional tissue volume content of protein used in the partition coefficient calculation method 'Schmitt'" icon="Parameter" persistable="0" isFixedValue="0" quantityType="Parameter" negativeValuesAllowed="1" isDefault="1" value="0.15">
                            <Info min="0" max="1" flag="122" seq="577" ref="0" bb="32" group="95" />
                          </Parameter>
                          <Parameter id="Xs3NvD9VwU-K5NX7_9BPVA" name="Vf (extracellular water)-RR" description="Fractional tissue volume content of extracellular water used in the partition coefficient calculation method 'Rodgers and Rowland'" icon="Parameter" persistable="0" isFixedValue="0" quantityType="Parameter" negativeValuesAllowed="1" isDefault="1" value="0.282">
                            <Info min="0" max="1" flag="122" seq="577" ref="0" bb="32" group="92" />
                          </Parameter>
                          <Parameter id="cWnPKlVpq02pfsM5SuXrAQ" name="Vf (intracellular water)-RR" description="Fractional tissue volume content of intracellular water used in the partition coefficient calculation method 'Rodgers and Rowland'" icon="Parameter" persistable="0" isFixedValue="0" quantityType="Parameter" negativeValuesAllowed="1" isDefault="1" value="0.456">
                            <Info min="0" max="1" flag="122" seq="578" ref="0" bb="32" group="92" />
                          </Parameter>
                          <Parameter id="mKm1Vp3y80enBHOE5lWMcQ" name="Vf (water)-WS" description="Fractional tissue volume content of water used in the partition coefficient calculation method 'Schmitt'" icon="Parameter" persistable="0" isFixedValue="0" quantityType="Parameter" negativeValuesAllowed="1" isDefault="1" value="0.78">
                            <Info min="0" max="1" flag="122" seq="578" ref="0" bb="32" group="95" />
                          </Parameter>
                          <Parameter id="8gwKE8Yxok-9NHr0JGTfaw" name="Acidic phospholipids [mg/g] - RR" description="Concentration of acidic phospholipids in tissue [mg/g] used in the partition coefficient calculation method 'Rodgers and Rowland'" icon="Parameter" persistable="0" isFixedValue="0" quantityType="Parameter" negativeValuesAllowed="1" isDefault="1" value="2.41">
                            <Info min="0" max="1000" flag="122" seq="579" ref="0" bb="32" group="92" />
                          </Parameter>
                          <Parameter id="h5MC-OykeEydibQxLfdnIw" name="Vf (acidic phospholipids)-WS" description="Fractional cell volume content of acidic phospholipids used in the partition coefficient calculation method 'Schmitt'" icon="Parameter" persistable="0" isFixedValue="0" quantityType="Parameter" negativeValuesAllowed="1" isDefault="1" value="0.0035">
                            <Info min="0" max="1" flag="122" seq="579" ref="0" bb="32" group="95" />
                          </Parameter>
                          <Container id="Ttyj6IxlEEyrvi5uuMS8aA" name="Plasma" description="Plasma" icon="Plasma" mode="Physical" containerType="Compartment">
                            <Tags>
                              <Tag value="LowerIleum" />
                              <Tag value="Mucosa" />
                              <Tag value="SmallIntestineSegment" />
                            </Tags>
                            <Children>
                              <Parameter id="z_WDG7xfAUaj5lQBDHqfUA" name="Volume of protein container" description="Volume of organ/compartment where the protein cocentration was measured" icon="Parameter" persistable="0" isFixedValue="0" dim="Volume" quantityType="Parameter" negativeValuesAllowed="1" formula="XTJX-rsGjE2uHU_ckYlvhA" isDefault="1" displayUnit="l">
                                <Info min="0" flag="52" seq="1" ref="0" bb="2" group="117" />
                              </Parameter>
                              <Parameter id="GfXpRed3ZkCBTFGMIH6O8w" name="Volume" description="Volume of organ or compartment" icon="Parameter" persistable="0" isFixedValue="0" dim="Volume" quantityType="Parameter" negativeValuesAllowed="1" formula="1l0giSMdJUi0zfcee2dz1g" isDefault="1" displayUnit="l">
                                <Info min="0" flag="62" seq="115" ref="0" bb="2" group="126" />
                              </Parameter>
                              <MoleculeAmount id="uRsoLlp0XUK2HyUmem61bg" name="UGT1A1" icon="ENZYME" persistable="0" isFixedValue="0" dim="Amount" quantityType="Enzyme" negativeValuesAllowed="0" formula="aBp_B5b0oEi-_HskV9Y95w" mode="Logical" scaleDivisor="1" displayUnit="µmol">
                                <Children>
                                  <Parameter id="cBlmCxbxuE-57dn7Ni1SDA" name="Start amount" description="Start amount of molecule" icon="Parameter" persistable="0" isFixedValue="0" dim="Amount" quantityType="Parameter" negativeValuesAllowed="1" formula="3KIKQNq27UyfMFKfWx2QyQ" isDefault="1" displayUnit="µmol">
                                    <Info flag="54" seq="1" ref="0" bb="2" group="91" />
                                  </Parameter>
                                  <Parameter id="pUkOcBrO2kyjR0-Ht_3y2g" name="Relative expression out." description="Relative Expression that will be used in the simulation" icon="Parameter" persistable="0" isFixedValue="0" dim="Fraction" quantityType="Parameter" negativeValuesAllowed="1" formula="XFY7AicakECU6VvrYjTQDQ" isDefault="1">
                                    <Info min="0" flag="52" seq="1" ref="0" bb="2" group="91" />
                                  </Parameter>
                                  <Parameter id="Hwzv1ON1_UeJnDEEyV62CA" name="Degradation coefficient" description="First order turnover rate constant of the enzyme" icon="Parameter" persistable="0" isFixedValue="0" dim="Inversed time" quantityType="Parameter" negativeValuesAllowed="1" formula="hEYjEpxm1Ee-G5RttZHf0g" isDefault="1" displayUnit="1/min">
                                    <Info min="0" flag="52" seq="1" ref="0" bb="2" group="91" />
                                  </Parameter>
                                  <Parameter id="T0q_JYPBDkyo_pydJIdCEA" name="Relative expression" description="Relative expression" icon="Parameter" persistable="0" isFixedValue="0" dim="Fraction" quantityType="Parameter" negativeValuesAllowed="1" formula="nhONF3dMAE-cqOBEJC9Ozg" isDefault="1">
                                    <Info min="0" flag="60" seq="1" ref="0" bb="2" group="91" />
                                  </Parameter>
                                  <Parameter id="k4XuICSGME-65JgJG5_VuQ" name="Relative expression (normalized)" description="Relative expression normalized to maximal value in organ" icon="Parameter" persistable="0" isFixedValue="0" dim="Fraction" quantityType="Parameter" negativeValuesAllowed="1" formula="71-N9RUyZ0mTsnOyh80mNQ" isDefault="1">
                                    <Info min="0" flag="58" seq="1" ref="0" bb="2" group="91" />
                                  </Parameter>
                                  <Parameter id="DkoXc9mOtkCQV0V0i71KwQ" name="Concentration" icon="Parameter" persistable="0" isFixedValue="0" dim="Concentration (molar)" quantityType="Parameter" negativeValuesAllowed="1" formula="uzzq36WbdkGJlWuLIWXrvA" isDefault="1" displayUnit="µmol/l">
                                    <Info min="0" flag="18" seq="1" ref="0" bb="2" group="117" />
                                  </Parameter>
                                  <Parameter id="dghQHeEXEEiRENAFPOc-1w" name="t1/2" description="Half-life of drug release" icon="Parameter" persistable="0" isFixedValue="0" dim="Time" quantityType="Parameter" negativeValuesAllowed="1" formula="a4ftc2BZPUGTw21zG_5M4A" isDefault="1" displayUnit="min">
                                    <Info min="0" flag="38" seq="1" ref="0" bb="2" group="91" />
                                  </Parameter>
                                  <Parameter id="RoGRJao6kUKRYF2dtuY_7A" name="Ontogeny factor" description="Ontogeny factor" icon="Parameter" persistable="0" isFixedValue="0" quantityType="Parameter" negativeValuesAllowed="1" formula="B7ihYzCqm0C-EkUwb4PJPQ" isDefault="1">
                                    <Info min="0" flag="52" seq="1" ref="0" bb="2" group="142" />
                                  </Parameter>
                                  <Observer id="-fxJryvdAUqqJUrQmGMUOg" name="Concentration in container" icon="Observer" persistable="0" isFixedValue="0" dim="Concentration (molar)" quantityType="Enzyme, Observer" negativeValuesAllowed="1" formula="hxyWpq2juEK2GrFjvxYiHw" displayUnit="µmol/l" />
                                </Children>
                              </MoleculeAmount>
                              <MoleculeAmount id="IQ8o27YG30mrZ4DRvuKS0w" name="SULT1A1" icon="ENZYME" persistable="0" isFixedValue="0" dim="Amount" quantityType="Enzyme" negativeValuesAllowed="0" formula="aBp_B5b0oEi-_HskV9Y95w" mode="Logical" scaleDivisor="1" displayUnit="µmol">
                                <Children>
                                  <Parameter id="FvkF-rBnxE2XLho5qZhNjA" name="Start amount" description="Start amount of molecule" icon="Parameter" persistable="0" isFixedValue="0" dim="Amount" quantityType="Parameter" negativeValuesAllowed="1" formula="kbuCps1Fo0m1wrPdOg0DVg" isDefault="1" displayUnit="µmol">
                                    <Info flag="54" seq="1" ref="0" bb="2" group="91" />
                                  </Parameter>
                                  <Parameter id="-3VOgq8EskenKTee4V8_Kw" name="Relative expression out." description="Relative Expression that will be used in the simulation" icon="Parameter" persistable="0" isFixedValue="0" dim="Fraction" quantityType="Parameter" negativeValuesAllowed="1" formula="XFY7AicakECU6VvrYjTQDQ" isDefault="1">
                                    <Info min="0" flag="52" seq="1" ref="0" bb="2" group="91" />
                                  </Parameter>
                                  <Parameter id="xOQJv5YYeUeO-uacLFA5lA" name="Degradation coefficient" description="First order turnover rate constant of the enzyme" icon="Parameter" persistable="0" isFixedValue="0" dim="Inversed time" quantityType="Parameter" negativeValuesAllowed="1" formula="hEYjEpxm1Ee-G5RttZHf0g" isDefault="1" displayUnit="1/min">
                                    <Info min="0" flag="52" seq="1" ref="0" bb="2" group="91" />
                                  </Parameter>
                                  <Parameter id="4IcC49yl80OShGA1OVDkzw" name="Relative expression" description="Relative expression" icon="Parameter" persistable="0" isFixedValue="0" dim="Fraction" quantityType="Parameter" negativeValuesAllowed="1" formula="3FOCV849GE-qQYeuriboRQ" isDefault="1">
                                    <Info min="0" flag="60" seq="1" ref="0" bb="2" group="91" />
                                  </Parameter>
                                  <Parameter id="VlND60C4f0-VBKYGSlIlEQ" name="Relative expression (normalized)" description="Relative expression normalized to maximal value in organ" icon="Parameter" persistable="0" isFixedValue="0" dim="Fraction" quantityType="Parameter" negativeValuesAllowed="1" formula="t6HwaaL9N0qhOrOD05brgw" isDefault="1">
                                    <Info min="0" flag="58" seq="1" ref="0" bb="2" group="91" />
                                  </Parameter>
                                  <Parameter id="0ciO86hOJk2idZa9C6sZJg" name="Concentration" icon="Parameter" persistable="0" isFixedValue="0" dim="Concentration (molar)" quantityType="Parameter" negativeValuesAllowed="1" formula="uzzq36WbdkGJlWuLIWXrvA" isDefault="1" displayUnit="µmol/l">
                                    <Info min="0" flag="18" seq="1" ref="0" bb="2" group="117" />
                                  </Parameter>
                                  <Parameter id="sPmxVTv4Q0yL_ikDwe67yQ" name="t1/2" description="Half-life of drug release" icon="Parameter" persistable="0" isFixedValue="0" dim="Time" quantityType="Parameter" negativeValuesAllowed="1" formula="mGMeEyq9M0iSZS37WEOFJg" isDefault="1" displayUnit="min">
                                    <Info min="0" flag="38" seq="1" ref="0" bb="2" group="91" />
                                  </Parameter>
                                  <Parameter id="8L6x_H9OI0G8Ub__UIdXzA" name="Ontogeny factor" description="Ontogeny factor" icon="Parameter" persistable="0" isFixedValue="0" quantityType="Parameter" negativeValuesAllowed="1" formula="DgCxlk1KHEmgWSvmyqZiiw" isDefault="1">
                                    <Info min="0" flag="52" seq="1" ref="0" bb="2" group="142" />
                                  </Parameter>
                                  <Observer id="b2obkS0pakWD28Xcmo0byA" name="Concentration in container" icon="Observer" persistable="0" isFixedValue="0" dim="Concentration (molar)" quantityType="Enzyme, Observer" negativeValuesAllowed="1" formula="hxyWpq2juEK2GrFjvxYiHw" displayUnit="µmol/l" />
                                </Children>
                              </MoleculeAmount>
                              <MoleculeAmount id="1TP3jCx_pUuKnmqleXNtRw" name="CYP2E1" icon="ENZYME" persistable="0" isFixedValue="0" dim="Amount" quantityType="Enzyme" negativeValuesAllowed="0" formula="aBp_B5b0oEi-_HskV9Y95w" mode="Logical" scaleDivisor="1" displayUnit="µmol">
                                <Children>
                                  <Parameter id="B2CvdoRe0E6gyRP3S_xxfg" name="Start amount" description="Start amount of molecule" icon="Parameter" persistable="0" isFixedValue="0" dim="Amount" quantityType="Parameter" negativeValuesAllowed="1" formula="5pRieEKSm0qt0QLFJNjI8A" isDefault="1" displayUnit="µmol">
                                    <Info flag="54" seq="1" ref="0" bb="2" group="91" />
                                  </Parameter>
                                  <Parameter id="TV56Uy-mVkCYUWePsg3-Vw" name="Relative expression out." description="Relative Expression that will be used in the simulation" icon="Parameter" persistable="0" isFixedValue="0" dim="Fraction" quantityType="Parameter" negativeValuesAllowed="1" formula="XFY7AicakECU6VvrYjTQDQ" isDefault="1">
                                    <Info min="0" flag="52" seq="1" ref="0" bb="2" group="91" />
                                  </Parameter>
                                  <Parameter id="fXes3qxKOkGhHX--CbXmEQ" name="Degradation coefficient" description="First order turnover rate constant of the enzyme" icon="Parameter" persistable="0" isFixedValue="0" dim="Inversed time" quantityType="Parameter" negativeValuesAllowed="1" formula="hEYjEpxm1Ee-G5RttZHf0g" isDefault="1" displayUnit="1/min">
                                    <Info min="0" flag="52" seq="1" ref="0" bb="2" group="91" />
                                  </Parameter>
                                  <Parameter id="eemi0bMZdkKXj_-65bD97Q" name="Relative expression" description="Relative expression" icon="Parameter" persistable="0" isFixedValue="0" dim="Fraction" quantityType="Parameter" negativeValuesAllowed="1" formula="nfdu0gKi8k6TlXEy66gjlQ" isDefault="1">
                                    <Info min="0" flag="60" seq="1" ref="0" bb="2" group="91" />
                                  </Parameter>
                                  <Parameter id="3voBwRDU8kekPMjkkGDWOQ" name="Relative expression (normalized)" description="Relative expression normalized to maximal value in organ" icon="Parameter" persistable="0" isFixedValue="0" dim="Fraction" quantityType="Parameter" negativeValuesAllowed="1" formula="G0A0Xtz0pUeDboEk0aKl9A" isDefault="1">
                                    <Info min="0" flag="58" seq="1" ref="0" bb="2" group="91" />
                                  </Parameter>
                                  <Parameter id="EosXl0cOgk6_02tv_2QoZg" name="Concentration" icon="Parameter" persistable="0" isFixedValue="0" dim="Concentration (molar)" quantityType="Parameter" negativeValuesAllowed="1" formula="uzzq36WbdkGJlWuLIWXrvA" isDefault="1" displayUnit="µmol/l">
                                    <Info min="0" flag="18" seq="1" ref="0" bb="2" group="117" />
                                  </Parameter>
                                  <Parameter id="YYUHDAcDc0K5ciQFliQ9Zw" name="t1/2" description="Half-life of drug release" icon="Parameter" persistable="0" isFixedValue="0" dim="Time" quantityType="Parameter" negativeValuesAllowed="1" formula="wcLlu9y4jEy_hCHp5NMfWA" isDefault="1" displayUnit="min">
                                    <Info min="0" flag="38" seq="1" ref="0" bb="2" group="91" />
                                  </Parameter>
                                  <Parameter id="XnRV_xG0nE-K3KXvxy3SFA" name="Ontogeny factor" description="Ontogeny factor" icon="Parameter" persistable="0" isFixedValue="0" quantityType="Parameter" negativeValuesAllowed="1" formula="4abW6d9RNEuL_j5Q7kL95g" isDefault="1">
                                    <Info min="0" flag="52" seq="1" ref="0" bb="2" group="142" />
                                  </Parameter>
                                  <Observer id="hcaOUisC6EKlKSC82Up-KQ" name="Concentration in container" icon="Observer" persistable="0" isFixedValue="0" dim="Concentration (molar)" quantityType="Enzyme, Observer" negativeValuesAllowed="1" formula="hxyWpq2juEK2GrFjvxYiHw" displayUnit="µmol/l" />
                                </Children>
                              </MoleculeAmount>
                              <MoleculeAmount id="FgwMflsWfkKT5UdVu0eF_g" name="Paracetamol" icon="DRUG" persistable="0" isFixedValue="0" dim="Amount" quantityType="Drug" negativeValuesAllowed="0" mode="Logical" scaleDivisor="1" value="0" displayUnit="µmol">
                                <Children>
                                  <Parameter id="mb8r4DkMy0yemHADeM9RQg" name="Concentration" icon="Parameter" persistable="0" isFixedValue="0" dim="Concentration (molar)" quantityType="Parameter" negativeValuesAllowed="1" formula="uzzq36WbdkGJlWuLIWXrvA" isDefault="1" displayUnit="µmol/l">
                                    <Info min="0" flag="18" seq="1" ref="0" bb="2" group="117" />
                                  </Parameter>
                                  <Parameter id="Wiy-WoAvPE6JnpqcZKPm3g" name="Partition coefficient (water/container)" description="Partition coefficient Water / Container (will be mapped to concrete container in the simulation)" icon="Parameter" persistable="0" isFixedValue="0" quantityType="Parameter" negativeValuesAllowed="1" formula="60mHE3e7FkiJmgJ8RaOAMA" isDefault="1">
                                    <Info min="0" flag="52" seq="1" ref="0" bb="2" group="67" />
                                  </Parameter>
                                  <Observer id="LOT0m2GjqUiy7aATBcT5OA" name="Concentration in container" icon="Observer" persistable="0" isFixedValue="0" dim="Concentration (molar)" quantityType="Drug, Observer" negativeValuesAllowed="1" formula="hxyWpq2juEK2GrFjvxYiHw" displayUnit="µmol/l" />
                                </Children>
                              </MoleculeAmount>
                              <MoleculeAmount id="pXh6mz-PREKf9QInHN7McA" name="NAPQI" icon="DRUG" persistable="0" isFixedValue="0" dim="Amount" quantityType="Drug" negativeValuesAllowed="0" mode="Logical" scaleDivisor="1" value="0" displayUnit="µmol">
                                <Children>
                                  <Parameter id="8XRH8pdvmUGKmhAmMccqIg" name="Concentration" icon="Parameter" persistable="0" isFixedValue="0" dim="Concentration (molar)" quantityType="Parameter" negativeValuesAllowed="1" formula="uzzq36WbdkGJlWuLIWXrvA" isDefault="1" displayUnit="µmol/l">
                                    <Info min="0" flag="18" seq="1" ref="0" bb="2" group="117" />
                                  </Parameter>
                                  <Parameter id="OZomCDAldEydq7cLju2Rog" name="Partition coefficient (water/container)" description="Partition coefficient Water / Container (will be mapped to concrete container in the simulation)" icon="Parameter" persistable="0" isFixedValue="0" quantityType="Parameter" negativeValuesAllowed="1" formula="GqVRljo-NUCw5p94qIl5lQ" isDefault="1">
                                    <Info min="0" flag="52" seq="1" ref="0" bb="2" group="67" />
                                  </Parameter>
                                  <Observer id="weZk-p-d5UCLPdR85f6q7A" name="Concentration in container" icon="Observer" persistable="0" isFixedValue="0" dim="Concentration (molar)" quantityType="Drug, Observer" negativeValuesAllowed="1" formula="hxyWpq2juEK2GrFjvxYiHw" displayUnit="µmol/l" />
                                </Children>
                              </MoleculeAmount>
                              <MoleculeAmount id="oqrK1bOndUuXLh9AhNg-vA" name="Paracetamol glucuronide" icon="DRUG" persistable="0" isFixedValue="0" dim="Amount" quantityType="Drug" negativeValuesAllowed="0" mode="Logical" scaleDivisor="1" value="0" displayUnit="µmol">
                                <Children>
                                  <Parameter id="5xU1r-sD8kOn2AGespTgMw" name="Concentration" icon="Parameter" persistable="0" isFixedValue="0" dim="Concentration (molar)" quantityType="Parameter" negativeValuesAllowed="1" formula="uzzq36WbdkGJlWuLIWXrvA" isDefault="1" displayUnit="µmol/l">
                                    <Info min="0" flag="18" seq="1" ref="0" bb="2" group="117" />
                                  </Parameter>
                                  <Parameter id="wF3RJgk9EEyQrFu4wxuwfA" name="Partition coefficient (water/container)" description="Partition coefficient Water / Container (will be mapped to concrete container in the simulation)" icon="Parameter" persistable="0" isFixedValue="0" quantityType="Parameter" negativeValuesAllowed="1" formula="Cf2hyAVdFU2S-ZFxEpb04g" isDefault="1">
                                    <Info min="0" flag="52" seq="1" ref="0" bb="2" group="67" />
                                  </Parameter>
                                  <Observer id="jm-5xCpADE2Xh5MRP_nGBw" name="Concentration in container" icon="Observer" persistable="0" isFixedValue="0" dim="Concentration (molar)" quantityType="Drug, Observer" negativeValuesAllowed="1" formula="hxyWpq2juEK2GrFjvxYiHw" displayUnit="µmol/l" />
                                </Children>
                              </MoleculeAmount>
                              <MoleculeAmount id="bD4uVRzyFkmu9tDt1r8jMw" name="Paracetamol sulfate" icon="DRUG" persistable="0" isFixedValue="0" dim="Amount" quantityType="Drug" negativeValuesAllowed="0" mode="Logical" scaleDivisor="1" value="0" displayUnit="µmol">
                                <Children>
                                  <Parameter id="Yhh9Ba_9ykGY2jVAJm-2lA" name="Concentration" icon="Parameter" persistable="0" isFixedValue="0" dim="Concentration (molar)" quantityType="Parameter" negativeValuesAllowed="1" formula="uzzq36WbdkGJlWuLIWXrvA" isDefault="1" displayUnit="µmol/l">
                                    <Info min="0" flag="18" seq="1" ref="0" bb="2" group="117" />
                                  </Parameter>
                                  <Parameter id="3RZWL07AsEKarQh6Y2Yx1A" name="Partition coefficient (water/container)" description="Partition coefficient Water / Container (will be mapped to concrete container in the simulation)" icon="Parameter" persistable="0" isFixedValue="0" quantityType="Parameter" negativeValuesAllowed="1" formula="fGRrEbJDNE2CVVUW7P4SHQ" isDefault="1">
                                    <Info min="0" flag="52" seq="1" ref="0" bb="2" group="67" />
                                  </Parameter>
                                  <Observer id="vYp8OWKMhUKcnL8j03xVCg" name="Concentration in container" icon="Observer" persistable="0" isFixedValue="0" dim="Concentration (molar)" quantityType="Drug, Observer" negativeValuesAllowed="1" formula="hxyWpq2juEK2GrFjvxYiHw" displayUnit="µmol/l" />
                                </Children>
                              </MoleculeAmount>
                              <Reaction id="i2u5GAbLM0u43UxGg-7Umw" name="Paracetamol-UGT1A1-Estimate" icon="Metabolism" mode="Logical" containerType="Reaction" dimension="Amount per time" formula="1QJKsTCxzUiWM6Oc3JUFag">
                                <Children>
                                  <Parameter id="jWBpj5TcU0C57jcBWX_Aww" name="Km_app" description="Apparent Michaelis-Menten constant" icon="Parameter" persistable="0" isFixedValue="0" dim="Concentration (molar)" quantityType="Parameter" negativeValuesAllowed="1" formula="2R2cg9jC8kG2_NTBu0ymlQ" isDefault="1" displayUnit="µmol/l">
                                    <Info min="0" flag="52" seq="4" ref="0" bb="2" group="131" />
                                  </Parameter>
                                  <Parameter id="iSddeLsrR0aCwzC8DT_Wlg" name="kcat interaction factor" description="kcat interaction factor" icon="Parameter" persistable="0" isFixedValue="0" quantityType="Parameter" negativeValuesAllowed="1" isDefault="1" value="1">
                                    <Info min="0" flag="36" seq="4" ref="0" bb="2" group="131" />
                                  </Parameter>
                                  <Parameter id="-tGIfG_ISk2Pjh4w8VHLDA" name="Km interaction factor" description="Km interaction factor" icon="Parameter" persistable="0" isFixedValue="0" quantityType="Parameter" negativeValuesAllowed="1" isDefault="1" value="1">
                                    <Info min="0" flag="36" seq="4" ref="0" bb="2" group="131" />
                                  </Parameter>
                                  <Parameter id="zL64nGicyEmV3CaPQNKOaw" name="kcat_app" description="The number of substrate molecule each enzyme site converts to product per unit time, and in which the enzyme is working at maximum efficiency." icon="Parameter" persistable="0" isFixedValue="0" dim="Inversed time" quantityType="Parameter" negativeValuesAllowed="1" formula="kogtR1_Jj0qxg0jrrMvlPA" isDefault="1" displayUnit="1/min">
                                    <Info min="0" flag="52" seq="4" ref="0" bb="2" group="131" />
                                  </Parameter>
                                </Children>
                                <Educts>
                                  <ReactionPartner stoichiometricCoefficient="1" partner="FgwMflsWfkKT5UdVu0eF_g" />
                                </Educts>
                                <Products>
                                  <ReactionPartner stoichiometricCoefficient="1" partner="oqrK1bOndUuXLh9AhNg-vA" />
                                </Products>
                                <ModifierNames>
                                  <ModifierNamesChild>UGT1A1</ModifierNamesChild>
                                </ModifierNames>
                              </Reaction>
                              <Reaction id="nB-puHNzHk2I4Vy1UWqqOA" name="Paracetamol-SULT1A1-Estimate" icon="Metabolism" mode="Logical" containerType="Reaction" dimension="Amount per time" formula="FIMUwdBAck-fccP63tYqcw">
                                <Children>
                                  <Parameter id="QOWwxtGNy0C0uRqPBb_GCQ" name="Km_app" description="Apparent Michaelis-Menten constant" icon="Parameter" persistable="0" isFixedValue="0" dim="Concentration (molar)" quantityType="Parameter" negativeValuesAllowed="1" formula="qiOHiKQdjE6J6017Z0_itw" isDefault="1" displayUnit="µmol/l">
                                    <Info min="0" flag="52" seq="4" ref="0" bb="2" group="131" />
                                  </Parameter>
                                  <Parameter id="qs2yk_bVFU6UceujKDkaFA" name="kcat interaction factor" description="kcat interaction factor" icon="Parameter" persistable="0" isFixedValue="0" quantityType="Parameter" negativeValuesAllowed="1" isDefault="1" value="1">
                                    <Info min="0" flag="36" seq="4" ref="0" bb="2" group="131" />
                                  </Parameter>
                                  <Parameter id="t59fTqW3U0OY7dfHgj_5hQ" name="Km interaction factor" description="Km interaction factor" icon="Parameter" persistable="0" isFixedValue="0" quantityType="Parameter" negativeValuesAllowed="1" isDefault="1" value="1">
                                    <Info min="0" flag="36" seq="4" ref="0" bb="2" group="131" />
                                  </Parameter>
                                  <Parameter id="Gm9PoFtJD0mFHEtRncX-7g" name="kcat_app" description="The number of substrate molecule each enzyme site converts to product per unit time, and in which the enzyme is working at maximum efficiency." icon="Parameter" persistable="0" isFixedValue="0" dim="Inversed time" quantityType="Parameter" negativeValuesAllowed="1" formula="tvONZC7hIkOwWb7jlBh0RA" isDefault="1" displayUnit="1/min">
                                    <Info min="0" flag="52" seq="4" ref="0" bb="2" group="131" />
                                  </Parameter>
                                </Children>
                                <Educts>
                                  <ReactionPartner stoichiometricCoefficient="1" partner="FgwMflsWfkKT5UdVu0eF_g" />
                                </Educts>
                                <Products>
                                  <ReactionPartner stoichiometricCoefficient="1" partner="bD4uVRzyFkmu9tDt1r8jMw" />
                                </Products>
                                <ModifierNames>
                                  <ModifierNamesChild>SULT1A1</ModifierNamesChild>
                                </ModifierNames>
                              </Reaction>
                              <Reaction id="EzHF_vcKG02k7mPoSPi4Tw" name="Paracetamol-CYP2E1-Estimated" icon="Metabolism" mode="Logical" containerType="Reaction" dimension="Amount per time" formula="4d0qd3qjykaHcuRPiRJFDQ">
                                <Children>
                                  <Parameter id="r4n8SdKxjEOIJgCq9oj2bw" name="CLspec/[Enzyme]_app" description="Apparent specific clearance normalized to the enzyme concentration" icon="Parameter" persistable="0" isFixedValue="0" dim="Second order rate constant" quantityType="Parameter" negativeValuesAllowed="1" formula="rdlFKVlzp0mspBKdyWKdsg" isDefault="1" displayUnit="l/µmol/min">
                                    <Info min="0" flag="52" seq="1" ref="0" bb="2" group="131" />
                                  </Parameter>
                                  <Parameter id="vtAF0YOE302qCTbh7V87LA" name="CLspec/[Enzyme] interaction factor" description="CLspec/[Enzyme] interaction factor" icon="Parameter" persistable="0" isFixedValue="0" quantityType="Parameter" negativeValuesAllowed="1" isDefault="1" value="1">
                                    <Info min="0" flag="36" seq="1" ref="0" bb="2" group="131" />
                                  </Parameter>
                                </Children>
                                <Educts>
                                  <ReactionPartner stoichiometricCoefficient="1" partner="FgwMflsWfkKT5UdVu0eF_g" />
                                </Educts>
                                <Products>
                                  <ReactionPartner stoichiometricCoefficient="1" partner="pXh6mz-PREKf9QInHN7McA" />
                                </Products>
                                <ModifierNames>
                                  <ModifierNamesChild>CYP2E1</ModifierNamesChild>
                                </ModifierNames>
                              </Reaction>
                            </Children>
                          </Container>
                          <Container id="ihoI3Vey0UW95EXSURkpuQ" name="BloodCells" description="Blood Cells" icon="BloodCells" mode="Physical" containerType="Compartment">
                            <Tags>
                              <Tag value="LowerIleum" />
                              <Tag value="Mucosa" />
                              <Tag value="SmallIntestineSegment" />
                            </Tags>
                            <Children>
                              <Parameter id="6e3WfwUoakiAJnWaJcbE4Q" name="Volume of protein container" description="Volume of organ/compartment where the protein cocentration was measured" icon="Parameter" persistable="0" isFixedValue="0" dim="Volume" quantityType="Parameter" negativeValuesAllowed="1" formula="XTJX-rsGjE2uHU_ckYlvhA" isDefault="1" displayUnit="l">
                                <Info min="0" flag="52" seq="1" ref="0" bb="2" group="117" />
                              </Parameter>
                              <Parameter id="UAq5gPHM20mntmO8LqvBLA" name="Volume" description="Volume of organ or compartment" icon="Parameter" persistable="0" isFixedValue="0" dim="Volume" quantityType="Parameter" negativeValuesAllowed="1" formula="eC-T5mZQ1kGstfy2tqLTXw" isDefault="1" displayUnit="l">
                                <Info min="0" flag="62" seq="115" ref="0" bb="2" group="121" />
                              </Parameter>
                              <MoleculeAmount id="7aHgl1SeV0yIo__QINd9aA" name="UGT1A1" icon="ENZYME" persistable="0" isFixedValue="0" dim="Amount" quantityType="Enzyme" negativeValuesAllowed="0" formula="aBp_B5b0oEi-_HskV9Y95w" mode="Logical" scaleDivisor="1" displayUnit="µmol">
                                <Children>
                                  <Parameter id="5joYzbJEB0-nHRQ9xFvFjw" name="Start amount" description="Start amount of molecule" icon="Parameter" persistable="0" isFixedValue="0" dim="Amount" quantityType="Parameter" negativeValuesAllowed="1" formula="3KIKQNq27UyfMFKfWx2QyQ" isDefault="1" displayUnit="µmol">
                                    <Info flag="54" seq="1" ref="0" bb="2" group="91" />
                                  </Parameter>
                                  <Parameter id="pMoYYsyLNUu53iBQYMTlhw" name="Relative expression out." description="Relative Expression that will be used in the simulation" icon="Parameter" persistable="0" isFixedValue="0" dim="Fraction" quantityType="Parameter" negativeValuesAllowed="1" formula="XFY7AicakECU6VvrYjTQDQ" isDefault="1">
                                    <Info min="0" flag="52" seq="1" ref="0" bb="2" group="91" />
                                  </Parameter>
                                  <Parameter id="9p4Vfm_hZUWPhdAbifh9XQ" name="Degradation coefficient" description="First order turnover rate constant of the enzyme" icon="Parameter" persistable="0" isFixedValue="0" dim="Inversed time" quantityType="Parameter" negativeValuesAllowed="1" formula="hEYjEpxm1Ee-G5RttZHf0g" isDefault="1" displayUnit="1/min">
                                    <Info min="0" flag="52" seq="1" ref="0" bb="2" group="91" />
                                  </Parameter>
                                  <Parameter id="d3tbfAqizUSNmfNkUrI3LA" name="Relative expression" description="Relative expression" icon="Parameter" persistable="0" isFixedValue="0" dim="Fraction" quantityType="Parameter" negativeValuesAllowed="1" formula="rHUPrZyvqEWjBaKlwjOpjQ" isDefault="1">
                                    <Info min="0" flag="60" seq="1" ref="0" bb="2" group="91" />
                                  </Parameter>
                                  <Parameter id="jUInHcl2rUSbYc9B_BrxSg" name="Relative expression (normalized)" description="Relative expression normalized to maximal value in organ" icon="Parameter" persistable="0" isFixedValue="0" dim="Fraction" quantityType="Parameter" negativeValuesAllowed="1" formula="HE63s682x022A2vFP4wVOg" isDefault="1">
                                    <Info min="0" flag="58" seq="1" ref="0" bb="2" group="91" />
                                  </Parameter>
                                  <Parameter id="mXkBQJs1MkOnl-Qlf_QGAQ" name="Concentration" icon="Parameter" persistable="0" isFixedValue="0" dim="Concentration (molar)" quantityType="Parameter" negativeValuesAllowed="1" formula="uzzq36WbdkGJlWuLIWXrvA" isDefault="1" displayUnit="µmol/l">
                                    <Info min="0" flag="18" seq="1" ref="0" bb="2" group="117" />
                                  </Parameter>
                                  <Parameter id="FKVhP2dlmEeeVwgg4Xq01Q" name="Ontogeny factor" description="Ontogeny factor" icon="Parameter" persistable="0" isFixedValue="0" quantityType="Parameter" negativeValuesAllowed="1" formula="YtP-V6Ik0U2oYQcwRJXilw" isDefault="1">
                                    <Info min="0" flag="52" seq="1" ref="0" bb="2" group="142" />
                                  </Parameter>
                                  <Parameter id="Oo8jo1GEpUmMZsYvMPtlgg" name="t1/2" description="Half-life of drug release" icon="Parameter" persistable="0" isFixedValue="0" dim="Time" quantityType="Parameter" negativeValuesAllowed="1" formula="04IkKhjrvUeFsqQytEvppQ" isDefault="1" displayUnit="min">
                                    <Info min="0" flag="38" seq="1" ref="0" bb="2" group="91" />
                                  </Parameter>
                                  <Observer id="8tnX557f3kuEVe0G17OKKQ" name="Concentration in container" icon="Observer" persistable="0" isFixedValue="0" dim="Concentration (molar)" quantityType="Enzyme, Observer" negativeValuesAllowed="1" formula="hxyWpq2juEK2GrFjvxYiHw" displayUnit="µmol/l" />
                                </Children>
                              </MoleculeAmount>
                              <MoleculeAmount id="XcdISqjXFEezU3VWBX6JDw" name="SULT1A1" icon="ENZYME" persistable="0" isFixedValue="0" dim="Amount" quantityType="Enzyme" negativeValuesAllowed="0" formula="aBp_B5b0oEi-_HskV9Y95w" mode="Logical" scaleDivisor="1" displayUnit="µmol">
                                <Children>
                                  <Parameter id="UoJGwh5K10GHYSbRgYwW1w" name="Start amount" description="Start amount of molecule" icon="Parameter" persistable="0" isFixedValue="0" dim="Amount" quantityType="Parameter" negativeValuesAllowed="1" formula="5Wid7xxqCkuG6rhkOXAFHQ" isDefault="1" displayUnit="µmol">
                                    <Info flag="54" seq="1" ref="0" bb="2" group="91" />
                                  </Parameter>
                                  <Parameter id="cJVtDVPxq0SarlDCHlCm-Q" name="Relative expression out." description="Relative Expression that will be used in the simulation" icon="Parameter" persistable="0" isFixedValue="0" dim="Fraction" quantityType="Parameter" negativeValuesAllowed="1" formula="XFY7AicakECU6VvrYjTQDQ" isDefault="1">
                                    <Info min="0" flag="52" seq="1" ref="0" bb="2" group="91" />
                                  </Parameter>
                                  <Parameter id="VMjNxqqXbUabk-umI286HA" name="Degradation coefficient" description="First order turnover rate constant of the enzyme" icon="Parameter" persistable="0" isFixedValue="0" dim="Inversed time" quantityType="Parameter" negativeValuesAllowed="1" formula="hEYjEpxm1Ee-G5RttZHf0g" isDefault="1" displayUnit="1/min">
                                    <Info min="0" flag="52" seq="1" ref="0" bb="2" group="91" />
                                  </Parameter>
                                  <Parameter id="1HTba1tcRE2FoUifEICrcw" name="Relative expression" description="Relative expression" icon="Parameter" persistable="0" isFixedValue="0" dim="Fraction" quantityType="Parameter" negativeValuesAllowed="1" formula="XAk1N2W80Ue_cUGeVzKCHQ" isDefault="1">
                                    <Info min="0" flag="60" seq="1" ref="0" bb="2" group="91" />
                                  </Parameter>
                                  <Parameter id="ZN7GB7O_nkWmVZFLEspWLw" name="Relative expression (normalized)" description="Relative expression normalized to maximal value in organ" icon="Parameter" persistable="0" isFixedValue="0" dim="Fraction" quantityType="Parameter" negativeValuesAllowed="1" formula="XgEo2kUBB0-borr1WtKl1Q" isDefault="1">
                                    <Info min="0" flag="58" seq="1" ref="0" bb="2" group="91" />
                                  </Parameter>
                                  <Parameter id="uRAUA3rTiEa5iC44ylgUgA" name="Concentration" icon="Parameter" persistable="0" isFixedValue="0" dim="Concentration (molar)" quantityType="Parameter" negativeValuesAllowed="1" formula="uzzq36WbdkGJlWuLIWXrvA" isDefault="1" displayUnit="µmol/l">
                                    <Info min="0" flag="18" seq="1" ref="0" bb="2" group="117" />
                                  </Parameter>
                                  <Parameter id="x-1-_aL1A02SMTm2claLVA" name="Ontogeny factor" description="Ontogeny factor" icon="Parameter" persistable="0" isFixedValue="0" quantityType="Parameter" negativeValuesAllowed="1" formula="E0oGNorZEESAk8-a4gAiOw" isDefault="1">
                                    <Info min="0" flag="52" seq="1" ref="0" bb="2" group="142" />
                                  </Parameter>
                                  <Parameter id="DcPhgGi3oUyPNakKV8DI_Q" name="t1/2" description="Half-life of drug release" icon="Parameter" persistable="0" isFixedValue="0" dim="Time" quantityType="Parameter" negativeValuesAllowed="1" formula="gQwxKmXcV06IbpChB6By8A" isDefault="1" displayUnit="min">
                                    <Info min="0" flag="38" seq="1" ref="0" bb="2" group="91" />
                                  </Parameter>
                                  <Observer id="m9kFQuhYKkSYfLXwg-5gxw" name="Concentration in container" icon="Observer" persistable="0" isFixedValue="0" dim="Concentration (molar)" quantityType="Enzyme, Observer" negativeValuesAllowed="1" formula="hxyWpq2juEK2GrFjvxYiHw" displayUnit="µmol/l" />
                                </Children>
                              </MoleculeAmount>
                              <MoleculeAmount id="7zh5lKNnqkGfeGa9VpNZSQ" name="CYP2E1" icon="ENZYME" persistable="0" isFixedValue="0" dim="Amount" quantityType="Enzyme" negativeValuesAllowed="0" formula="aBp_B5b0oEi-_HskV9Y95w" mode="Logical" scaleDivisor="1" displayUnit="µmol">
                                <Children>
                                  <Parameter id="qDTPQBbRpEqvdQS0qA3VGg" name="Start amount" description="Start amount of molecule" icon="Parameter" persistable="0" isFixedValue="0" dim="Amount" quantityType="Parameter" negativeValuesAllowed="1" formula="FwN_6q65eUqCSofPgiGTaA" isDefault="1" displayUnit="µmol">
                                    <Info flag="54" seq="1" ref="0" bb="2" group="91" />
                                  </Parameter>
                                  <Parameter id="X4AEASaqM0m54cuX8Jx_LA" name="Relative expression out." description="Relative Expression that will be used in the simulation" icon="Parameter" persistable="0" isFixedValue="0" dim="Fraction" quantityType="Parameter" negativeValuesAllowed="1" formula="XFY7AicakECU6VvrYjTQDQ" isDefault="1">
                                    <Info min="0" flag="52" seq="1" ref="0" bb="2" group="91" />
                                  </Parameter>
                                  <Parameter id="T4HUb3s-mk62A9nfVMCpdA" name="Degradation coefficient" description="First order turnover rate constant of the enzyme" icon="Parameter" persistable="0" isFixedValue="0" dim="Inversed time" quantityType="Parameter" negativeValuesAllowed="1" formula="hEYjEpxm1Ee-G5RttZHf0g" isDefault="1" displayUnit="1/min">
                                    <Info min="0" flag="52" seq="1" ref="0" bb="2" group="91" />
                                  </Parameter>
                                  <Parameter id="Vl3jPQBT-EGF9ADDFBk-6A" name="Relative expression" description="Relative expression" icon="Parameter" persistable="0" isFixedValue="0" dim="Fraction" quantityType="Parameter" negativeValuesAllowed="1" formula="gTc0sU2vY0Cgu_-p-CCbdQ" isDefault="1">
                                    <Info min="0" flag="60" seq="1" ref="0" bb="2" group="91" />
                                  </Parameter>
                                  <Parameter id="duF-y-IUPESwc-ATXOKcQw" name="Relative expression (normalized)" description="Relative expression normalized to maximal value in organ" icon="Parameter" persistable="0" isFixedValue="0" dim="Fraction" quantityType="Parameter" negativeValuesAllowed="1" formula="Zp-l9w0IvEKYJsYJdc5-2g" isDefault="1">
                                    <Info min="0" flag="58" seq="1" ref="0" bb="2" group="91" />
                                  </Parameter>
                                  <Parameter id="suZizycRjk2KP2HuYdpnIw" name="Concentration" icon="Parameter" persistable="0" isFixedValue="0" dim="Concentration (molar)" quantityType="Parameter" negativeValuesAllowed="1" formula="uzzq36WbdkGJlWuLIWXrvA" isDefault="1" displayUnit="µmol/l">
                                    <Info min="0" flag="18" seq="1" ref="0" bb="2" group="117" />
                                  </Parameter>
                                  <Parameter id="fHzNFObL10ezKViuhqqW7g" name="Ontogeny factor" description="Ontogeny factor" icon="Parameter" persistable="0" isFixedValue="0" quantityType="Parameter" negativeValuesAllowed="1" formula="Md7VKJc3lE-09AlHuwbeMw" isDefault="1">
                                    <Info min="0" flag="52" seq="1" ref="0" bb="2" group="142" />
                                  </Parameter>
                                  <Parameter id="T9CRDf3llUSF-ywdKLwjEg" name="t1/2" description="Half-life of drug release" icon="Parameter" persistable="0" isFixedValue="0" dim="Time" quantityType="Parameter" negativeValuesAllowed="1" formula="Jx_zQ9-OJUKkVanztHSHdg" isDefault="1" displayUnit="min">
                                    <Info min="0" flag="38" seq="1" ref="0" bb="2" group="91" />
                                  </Parameter>
                                  <Observer id="3wKjyuBvrE6GNhyJJNH1pg" name="Concentration in container" icon="Observer" persistable="0" isFixedValue="0" dim="Concentration (molar)" quantityType="Enzyme, Observer" negativeValuesAllowed="1" formula="hxyWpq2juEK2GrFjvxYiHw" displayUnit="µmol/l" />
                                </Children>
                              </MoleculeAmount>
                              <MoleculeAmount id="oPoAYshXrke4VuR2kMukyg" name="Paracetamol" icon="DRUG" persistable="0" isFixedValue="0" dim="Amount" quantityType="Drug" negativeValuesAllowed="0" mode="Logical" scaleDivisor="1" value="0" displayUnit="µmol">
                                <Children>
                                  <Parameter id="WjuCYY3OikiiXHswgcsf6w" name="Concentration" icon="Parameter" persistable="0" isFixedValue="0" dim="Concentration (molar)" quantityType="Parameter" negativeValuesAllowed="1" formula="uzzq36WbdkGJlWuLIWXrvA" isDefault="1" displayUnit="µmol/l">
                                    <Info min="0" flag="18" seq="1" ref="0" bb="2" group="117" />
                                  </Parameter>
                                  <Parameter id="iCnWNOzD60iSECk-z2pDnw" name="Partition coefficient (water/container)" description="Partition coefficient Water / Container (will be mapped to concrete container in the simulation)" icon="Parameter" persistable="0" isFixedValue="0" quantityType="Parameter" negativeValuesAllowed="1" formula="fu_MmdsVP0mXcj5FyK9fbQ" isDefault="1">
                                    <Info min="0" flag="52" seq="1" ref="0" bb="2" group="67" />
                                  </Parameter>
                                  <Observer id="FzG2hJNqakqBpcObN238QQ" name="Concentration in container" icon="Observer" persistable="0" isFixedValue="0" dim="Concentration (molar)" quantityType="Drug, Observer" negativeValuesAllowed="1" formula="hxyWpq2juEK2GrFjvxYiHw" displayUnit="µmol/l" />
                                </Children>
                              </MoleculeAmount>
                              <MoleculeAmount id="SGzzByJxc06WIAuiW14N1w" name="NAPQI" icon="DRUG" persistable="0" isFixedValue="0" dim="Amount" quantityType="Drug" negativeValuesAllowed="0" mode="Logical" scaleDivisor="1" value="0" displayUnit="µmol">
                                <Children>
                                  <Parameter id="fi-h5lU1IUGDTMH9u0tgLw" name="Concentration" icon="Parameter" persistable="0" isFixedValue="0" dim="Concentration (molar)" quantityType="Parameter" negativeValuesAllowed="1" formula="uzzq36WbdkGJlWuLIWXrvA" isDefault="1" displayUnit="µmol/l">
                                    <Info min="0" flag="18" seq="1" ref="0" bb="2" group="117" />
                                  </Parameter>
                                  <Parameter id="5g7i0q_f3kSwsuKuHDJNeQ" name="Partition coefficient (water/container)" description="Partition coefficient Water / Container (will be mapped to concrete container in the simulation)" icon="Parameter" persistable="0" isFixedValue="0" quantityType="Parameter" negativeValuesAllowed="1" formula="sgoX63J_RE68VhnrgKQE4g" isDefault="1">
                                    <Info min="0" flag="52" seq="1" ref="0" bb="2" group="67" />
                                  </Parameter>
                                  <Observer id="7IwuB9R-hkOCZZmW3z9Lvw" name="Concentration in container" icon="Observer" persistable="0" isFixedValue="0" dim="Concentration (molar)" quantityType="Drug, Observer" negativeValuesAllowed="1" formula="hxyWpq2juEK2GrFjvxYiHw" displayUnit="µmol/l" />
                                </Children>
                              </MoleculeAmount>
                              <MoleculeAmount id="P6Wov4f6ZkmYPaj22LTosw" name="Paracetamol glucuronide" icon="DRUG" persistable="0" isFixedValue="0" dim="Amount" quantityType="Drug" negativeValuesAllowed="0" mode="Logical" scaleDivisor="1" value="0" displayUnit="µmol">
                                <Children>
                                  <Parameter id="MExHwtZmyEecxxEUil6q5Q" name="Concentration" icon="Parameter" persistable="0" isFixedValue="0" dim="Concentration (molar)" quantityType="Parameter" negativeValuesAllowed="1" formula="uzzq36WbdkGJlWuLIWXrvA" isDefault="1" displayUnit="µmol/l">
                                    <Info min="0" flag="18" seq="1" ref="0" bb="2" group="117" />
                                  </Parameter>
                                  <Parameter id="gm7wYMjDi06_14dgP21L6A" name="Partition coefficient (water/container)" description="Partition coefficient Water / Container (will be mapped to concrete container in the simulation)" icon="Parameter" persistable="0" isFixedValue="0" quantityType="Parameter" negativeValuesAllowed="1" formula="FcqjgDzASUWZuUPsie_1Dw" isDefault="1">
                                    <Info min="0" flag="52" seq="1" ref="0" bb="2" group="67" />
                                  </Parameter>
                                  <Observer id="TAZ0JbimiU2bK2m0qjnSiA" name="Concentration in container" icon="Observer" persistable="0" isFixedValue="0" dim="Concentration (molar)" quantityType="Drug, Observer" negativeValuesAllowed="1" formula="hxyWpq2juEK2GrFjvxYiHw" displayUnit="µmol/l" />
                                </Children>
                              </MoleculeAmount>
                              <MoleculeAmount id="bxq2CVU3d0OY-5gdvMMzZA" name="Paracetamol sulfate" icon="DRUG" persistable="0" isFixedValue="0" dim="Amount" quantityType="Drug" negativeValuesAllowed="0" mode="Logical" scaleDivisor="1" value="0" displayUnit="µmol">
                                <Children>
                                  <Parameter id="R4nPCKXm-UiFsh3dAHIINQ" name="Concentration" icon="Parameter" persistable="0" isFixedValue="0" dim="Concentration (molar)" quantityType="Parameter" negativeValuesAllowed="1" formula="uzzq36WbdkGJlWuLIWXrvA" isDefault="1" displayUnit="µmol/l">
                                    <Info min="0" flag="18" seq="1" ref="0" bb="2" group="117" />
                                  </Parameter>
                                  <Parameter id="4irJnWkrs0ybddyZ6-iwVw" name="Partition coefficient (water/container)" description="Partition coefficient Water / Container (will be mapped to concrete container in the simulation)" icon="Parameter" persistable="0" isFixedValue="0" quantityType="Parameter" negativeValuesAllowed="1" formula="hJ_gecw63Ei86W20Fc6yiQ" isDefault="1">
                                    <Info min="0" flag="52" seq="1" ref="0" bb="2" group="67" />
                                  </Parameter>
                                  <Observer id="LgrIfywBIkWsoKGsbndceQ" name="Concentration in container" icon="Observer" persistable="0" isFixedValue="0" dim="Concentration (molar)" quantityType="Drug, Observer" negativeValuesAllowed="1" formula="hxyWpq2juEK2GrFjvxYiHw" displayUnit="µmol/l" />
                                </Children>
                              </MoleculeAmount>
                              <Reaction id="L6JL7QyJbkGIsR1wLyQDPg" name="Paracetamol-UGT1A1-Estimate" icon="Metabolism" mode="Logical" containerType="Reaction" dimension="Amount per time" formula="1QJKsTCxzUiWM6Oc3JUFag">
                                <Children>
                                  <Parameter id="mbIHUEPJqUWmJ5a5hCmA_Q" name="Km_app" description="Apparent Michaelis-Menten constant" icon="Parameter" persistable="0" isFixedValue="0" dim="Concentration (molar)" quantityType="Parameter" negativeValuesAllowed="1" formula="2R2cg9jC8kG2_NTBu0ymlQ" isDefault="1" displayUnit="µmol/l">
                                    <Info min="0" flag="52" seq="4" ref="0" bb="2" group="131" />
                                  </Parameter>
                                  <Parameter id="W0Tazxw5KEunAGSY6FIPbg" name="kcat interaction factor" description="kcat interaction factor" icon="Parameter" persistable="0" isFixedValue="0" quantityType="Parameter" negativeValuesAllowed="1" isDefault="1" value="1">
                                    <Info min="0" flag="36" seq="4" ref="0" bb="2" group="131" />
                                  </Parameter>
                                  <Parameter id="QnQxD_chLUOlWk-GtWep2A" name="Km interaction factor" description="Km interaction factor" icon="Parameter" persistable="0" isFixedValue="0" quantityType="Parameter" negativeValuesAllowed="1" isDefault="1" value="1">
                                    <Info min="0" flag="36" seq="4" ref="0" bb="2" group="131" />
                                  </Parameter>
                                  <Parameter id="nrxkLz4k-EKFd_03VmDgAQ" name="kcat_app" description="The number of substrate molecule each enzyme site converts to product per unit time, and in which the enzyme is working at maximum efficiency." icon="Parameter" persistable="0" isFixedValue="0" dim="Inversed time" quantityType="Parameter" negativeValuesAllowed="1" formula="kogtR1_Jj0qxg0jrrMvlPA" isDefault="1" displayUnit="1/min">
                                    <Info min="0" flag="52" seq="4" ref="0" bb="2" group="131" />
                                  </Parameter>
                                </Children>
                                <Educts>
                                  <ReactionPartner stoichiometricCoefficient="1" partner="oPoAYshXrke4VuR2kMukyg" />
                                </Educts>
                                <Products>
                                  <ReactionPartner stoichiometricCoefficient="1" partner="P6Wov4f6ZkmYPaj22LTosw" />
                                </Products>
                                <ModifierNames>
                                  <ModifierNamesChild>UGT1A1</ModifierNamesChild>
                                </ModifierNames>
                              </Reaction>
                              <Reaction id="2YAm-UBcwECVeray90ATJg" name="Paracetamol-SULT1A1-Estimate" icon="Metabolism" mode="Logical" containerType="Reaction" dimension="Amount per time" formula="FIMUwdBAck-fccP63tYqcw">
                                <Children>
                                  <Parameter id="8oMCLEJUL0OZdnQi1_kRRA" name="Km_app" description="Apparent Michaelis-Menten constant" icon="Parameter" persistable="0" isFixedValue="0" dim="Concentration (molar)" quantityType="Parameter" negativeValuesAllowed="1" formula="qiOHiKQdjE6J6017Z0_itw" isDefault="1" displayUnit="µmol/l">
                                    <Info min="0" flag="52" seq="4" ref="0" bb="2" group="131" />
                                  </Parameter>
                                  <Parameter id="lat0OGf3P0ieoxFtBKmAfw" name="kcat interaction factor" description="kcat interaction factor" icon="Parameter" persistable="0" isFixedValue="0" quantityType="Parameter" negativeValuesAllowed="1" isDefault="1" value="1">
                                    <Info min="0" flag="36" seq="4" ref="0" bb="2" group="131" />
                                  </Parameter>
                                  <Parameter id="IabZQox1lkSRR-HG53RcCQ" name="Km interaction factor" description="Km interaction factor" icon="Parameter" persistable="0" isFixedValue="0" quantityType="Parameter" negativeValuesAllowed="1" isDefault="1" value="1">
                                    <Info min="0" flag="36" seq="4" ref="0" bb="2" group="131" />
                                  </Parameter>
                                  <Parameter id="qtXucoGNKUK9ABq0ZSrBRg" name="kcat_app" description="The number of substrate molecule each enzyme site converts to product per unit time, and in which the enzyme is working at maximum efficiency." icon="Parameter" persistable="0" isFixedValue="0" dim="Inversed time" quantityType="Parameter" negativeValuesAllowed="1" formula="tvONZC7hIkOwWb7jlBh0RA" isDefault="1" displayUnit="1/min">
                                    <Info min="0" flag="52" seq="4" ref="0" bb="2" group="131" />
                                  </Parameter>
                                </Children>
                                <Educts>
                                  <ReactionPartner stoichiometricCoefficient="1" partner="oPoAYshXrke4VuR2kMukyg" />
                                </Educts>
                                <Products>
                                  <ReactionPartner stoichiometricCoefficient="1" partner="bxq2CVU3d0OY-5gdvMMzZA" />
                                </Products>
                                <ModifierNames>
                                  <ModifierNamesChild>SULT1A1</ModifierNamesChild>
                                </ModifierNames>
                              </Reaction>
                              <Reaction id="6xXHc4fLIkaXBe6izdX6wQ" name="Paracetamol-CYP2E1-Estimated" icon="Metabolism" mode="Logical" containerType="Reaction" dimension="Amount per time" formula="4d0qd3qjykaHcuRPiRJFDQ">
                                <Children>
                                  <Parameter id="Hvt2H6ujfkyqTAghmaamvg" name="CLspec/[Enzyme]_app" description="Apparent specific clearance normalized to the enzyme concentration" icon="Parameter" persistable="0" isFixedValue="0" dim="Second order rate constant" quantityType="Parameter" negativeValuesAllowed="1" formula="rdlFKVlzp0mspBKdyWKdsg" isDefault="1" displayUnit="l/µmol/min">
                                    <Info min="0" flag="52" seq="1" ref="0" bb="2" group="131" />
                                  </Parameter>
                                  <Parameter id="waIrrQ0cDUezG7zr7YdP0g" name="CLspec/[Enzyme] interaction factor" description="CLspec/[Enzyme] interaction factor" icon="Parameter" persistable="0" isFixedValue="0" quantityType="Parameter" negativeValuesAllowed="1" isDefault="1" value="1">
                                    <Info min="0" flag="36" seq="1" ref="0" bb="2" group="131" />
                                  </Parameter>
                                </Children>
                                <Educts>
                                  <ReactionPartner stoichiometricCoefficient="1" partner="oPoAYshXrke4VuR2kMukyg" />
                                </Educts>
                                <Products>
                                  <ReactionPartner stoichiometricCoefficient="1" partner="SGzzByJxc06WIAuiW14N1w" />
                                </Products>
                                <ModifierNames>
                                  <ModifierNamesChild>CYP2E1</ModifierNamesChild>
                                </ModifierNames>
                              </Reaction>
                            </Children>
                          </Container>
                          <Container id="RV147bBJREeIpf8DlR7rFg" name="Interstitial" description="Interstitial" icon="Interstitial" mode="Physical" containerType="Compartment">
                            <Tags>
                              <Tag value="LowerIleum" />
                              <Tag value="Mucosa" />
                              <Tag value="SmallIntestineSegment" />
                            </Tags>
                            <Children>
                              <Parameter id="mfes5FPuQkmUCbo9__tn4w" name="Volume of protein container" description="Volume of organ/compartment where the protein cocentration was measured" icon="Parameter" persistable="0" isFixedValue="0" dim="Volume" quantityType="Parameter" negativeValuesAllowed="1" formula="XTJX-rsGjE2uHU_ckYlvhA" isDefault="1" displayUnit="l">
                                <Info min="0" flag="52" seq="1" ref="0" bb="2" group="117" />
                              </Parameter>
                              <Parameter id="7nbC-ukbr0y0EzrRPSF8lg" name="Volume" description="Volume of organ or compartment" icon="Parameter" persistable="0" isFixedValue="0" dim="Volume" quantityType="Parameter" negativeValuesAllowed="1" formula="B-fIqHzEZEGwsauJJReh9w" isDefault="1" displayUnit="l">
                                <Info min="0" flag="62" seq="115" ref="0" bb="2" group="124" />
                              </Parameter>
                              <Parameter id="NLzrV3IdxkOByfUJiwU_8w" name="pH" description="pH" icon="Parameter" persistable="0" isFixedValue="0" quantityType="Parameter" negativeValuesAllowed="1" formula="A3PqihaOFEydZzno_P35gQ" isDefault="1">
                                <Info min="0" max="14" flag="122" seq="347" ref="0" bb="32" group="84" />
                              </Parameter>
                              <MoleculeAmount id="fNasjDL26UChw2iYZ8YUQg" name="Paracetamol" icon="DRUG" persistable="0" isFixedValue="0" dim="Amount" quantityType="Drug" negativeValuesAllowed="0" mode="Logical" scaleDivisor="1" value="0" displayUnit="µmol">
                                <Children>
                                  <Parameter id="eXeNynbAzUmqcNv0S84cLw" name="Concentration" icon="Parameter" persistable="0" isFixedValue="0" dim="Concentration (molar)" quantityType="Parameter" negativeValuesAllowed="1" formula="uzzq36WbdkGJlWuLIWXrvA" isDefault="1" displayUnit="µmol/l">
                                    <Info min="0" flag="18" seq="1" ref="0" bb="2" group="117" />
                                  </Parameter>
                                  <Parameter id="uuh5TT-gpkCIWdbx7WjwAA" name="Partition coefficient (water/container)" description="Partition coefficient Water / Container (will be mapped to concrete container in the simulation)" icon="Parameter" persistable="0" isFixedValue="0" quantityType="Parameter" negativeValuesAllowed="1" formula="kUEJj23ShUK47vOiQtjK9w" isDefault="1">
                                    <Info min="0" flag="52" seq="1" ref="0" bb="2" group="67" />
                                  </Parameter>
                                  <Observer id="2PRRoZ_GTkGP-I01AVj-dw" name="Concentration in container" icon="Observer" persistable="0" isFixedValue="0" dim="Concentration (molar)" quantityType="Drug, Observer" negativeValuesAllowed="1" formula="hxyWpq2juEK2GrFjvxYiHw" displayUnit="µmol/l" />
                                </Children>
                              </MoleculeAmount>
                              <MoleculeAmount id="OR6J-WFNH067zOW99Uyapw" name="NAPQI" icon="DRUG" persistable="0" isFixedValue="0" dim="Amount" quantityType="Drug" negativeValuesAllowed="0" mode="Logical" scaleDivisor="1" value="0" displayUnit="µmol">
                                <Children>
                                  <Parameter id="zLco-fQvWESj2VyLeIiiNg" name="Concentration" icon="Parameter" persistable="0" isFixedValue="0" dim="Concentration (molar)" quantityType="Parameter" negativeValuesAllowed="1" formula="uzzq36WbdkGJlWuLIWXrvA" isDefault="1" displayUnit="µmol/l">
                                    <Info min="0" flag="18" seq="1" ref="0" bb="2" group="117" />
                                  </Parameter>
                                  <Parameter id="qe4Ky_s4AkGoDVb0Tq66eg" name="Partition coefficient (water/container)" description="Partition coefficient Water / Container (will be mapped to concrete container in the simulation)" icon="Parameter" persistable="0" isFixedValue="0" quantityType="Parameter" negativeValuesAllowed="1" formula="r-flJGqDXU2XZIZKCP8zRg" isDefault="1">
                                    <Info min="0" flag="52" seq="1" ref="0" bb="2" group="67" />
                                  </Parameter>
                                  <Observer id="NZArrQaH-Ue6l-tt0Cwb2w" name="Concentration in container" icon="Observer" persistable="0" isFixedValue="0" dim="Concentration (molar)" quantityType="Drug, Observer" negativeValuesAllowed="1" formula="hxyWpq2juEK2GrFjvxYiHw" displayUnit="µmol/l" />
                                </Children>
                              </MoleculeAmount>
                              <MoleculeAmount id="kYjWIPwFCEygVdsvqEtfcQ" name="Paracetamol glucuronide" icon="DRUG" persistable="0" isFixedValue="0" dim="Amount" quantityType="Drug" negativeValuesAllowed="0" mode="Logical" scaleDivisor="1" value="0" displayUnit="µmol">
                                <Children>
                                  <Parameter id="-vvcrU6gd0yuKp1hGxLXXw" name="Concentration" icon="Parameter" persistable="0" isFixedValue="0" dim="Concentration (molar)" quantityType="Parameter" negativeValuesAllowed="1" formula="uzzq36WbdkGJlWuLIWXrvA" isDefault="1" displayUnit="µmol/l">
                                    <Info min="0" flag="18" seq="1" ref="0" bb="2" group="117" />
                                  </Parameter>
                                  <Parameter id="knL7Fd9_9kOA03zp-8kM7w" name="Partition coefficient (water/container)" description="Partition coefficient Water / Container (will be mapped to concrete container in the simulation)" icon="Parameter" persistable="0" isFixedValue="0" quantityType="Parameter" negativeValuesAllowed="1" formula="rIG0EMGzp0SDCvD8VRHVtA" isDefault="1">
                                    <Info min="0" flag="52" seq="1" ref="0" bb="2" group="67" />
                                  </Parameter>
                                  <Observer id="ljZWQDn0WkS3bQuX34_PwQ" name="Concentration in container" icon="Observer" persistable="0" isFixedValue="0" dim="Concentration (molar)" quantityType="Drug, Observer" negativeValuesAllowed="1" formula="hxyWpq2juEK2GrFjvxYiHw" displayUnit="µmol/l" />
                                </Children>
                              </MoleculeAmount>
                              <MoleculeAmount id="iJu0lOZGG0aF0Ue35GOH_Q" name="Paracetamol sulfate" icon="DRUG" persistable="0" isFixedValue="0" dim="Amount" quantityType="Drug" negativeValuesAllowed="0" mode="Logical" scaleDivisor="1" value="0" displayUnit="µmol">
                                <Children>
                                  <Parameter id="aPvZxc7O30SRx8H_8w8IUw" name="Concentration" icon="Parameter" persistable="0" isFixedValue="0" dim="Concentration (molar)" quantityType="Parameter" negativeValuesAllowed="1" formula="uzzq36WbdkGJlWuLIWXrvA" isDefault="1" displayUnit="µmol/l">
                                    <Info min="0" flag="18" seq="1" ref="0" bb="2" group="117" />
                                  </Parameter>
                                  <Parameter id="uIqmpRVtJUWtke84gzPNww" name="Partition coefficient (water/container)" description="Partition coefficient Water / Container (will be mapped to concrete container in the simulation)" icon="Parameter" persistable="0" isFixedValue="0" quantityType="Parameter" negativeValuesAllowed="1" formula="c-Q9vIwSx0GCJklWbCXl-w" isDefault="1">
                                    <Info min="0" flag="52" seq="1" ref="0" bb="2" group="67" />
                                  </Parameter>
                                  <Observer id="a1gu0Y19Xk-WcaMMjSsxyQ" name="Concentration in container" icon="Observer" persistable="0" isFixedValue="0" dim="Concentration (molar)" quantityType="Drug, Observer" negativeValuesAllowed="1" formula="hxyWpq2juEK2GrFjvxYiHw" displayUnit="µmol/l" />
                                </Children>
                              </MoleculeAmount>
                            </Children>
                          </Container>
                          <Container id="duFm7hcv7kqD9L4q34f0nA" name="Intracellular" description="Intracellular" icon="Intracellular" mode="Physical" containerType="Compartment">
                            <Tags>
                              <Tag value="IntestinalSecretionSource" />
                              <Tag value="LowerIleum" />
                              <Tag value="Mucosa" />
                              <Tag value="SmallIntestineSegment" />
                            </Tags>
                            <Children>
                              <Parameter id="DnoaQmL0_kObyxTxcnZ8jA" name="Volume of protein container" description="Volume of organ/compartment where the protein cocentration was measured" icon="Parameter" persistable="0" isFixedValue="0" dim="Volume" quantityType="Parameter" negativeValuesAllowed="1" formula="m-Sf0BCvH0GD-BybtlBRbA" isDefault="1" displayUnit="l">
                                <Info min="0" flag="52" seq="1" ref="0" bb="2" group="117" />
                              </Parameter>
                              <Parameter id="JRuPPuPMF0eTsQW21vhtyQ" name="Volume" description="Volume of organ or compartment" icon="Parameter" persistable="0" isFixedValue="0" dim="Volume" quantityType="Parameter" negativeValuesAllowed="1" formula="Xg2B3FzWJkKxrDh0Dbbw_Q" isDefault="1" displayUnit="l">
                                <Info min="0" flag="62" seq="115" ref="0" bb="2" group="125" />
                              </Parameter>
                              <Parameter id="fiWXTFh_jESzm6I5zJaGMQ" name="pH" description="pH" icon="Parameter" persistable="0" isFixedValue="0" quantityType="Parameter" negativeValuesAllowed="1" isDefault="1" value="7.3">
                                <Info min="0" max="14" flag="122" seq="347" ref="0" bb="32" group="83" />
                              </Parameter>
                              <MoleculeAmount id="E3kWrs2SL0SevURSWTVnCg" name="UGT1A1" icon="ENZYME" persistable="0" isFixedValue="0" dim="Amount" quantityType="Enzyme" negativeValuesAllowed="0" formula="aBp_B5b0oEi-_HskV9Y95w" mode="Logical" scaleDivisor="1" displayUnit="µmol">
                                <Children>
                                  <Parameter id="asvMMS34mUO5f9hKW7GqVg" name="Start amount" description="Start amount of molecule" icon="Parameter" persistable="0" isFixedValue="0" dim="Amount" quantityType="Parameter" negativeValuesAllowed="1" formula="3KIKQNq27UyfMFKfWx2QyQ" isDefault="1" displayUnit="µmol">
                                    <Info flag="54" seq="1" ref="0" bb="2" group="91" />
                                  </Parameter>
                                  <Parameter id="LepKxjlVP0iGfb4ym11pKQ" name="Relative expression out." description="Relative Expression that will be used in the simulation" icon="Parameter" persistable="0" isFixedValue="0" dim="Fraction" quantityType="Parameter" negativeValuesAllowed="1" formula="XFY7AicakECU6VvrYjTQDQ" isDefault="1">
                                    <Info min="0" flag="52" seq="1" ref="0" bb="2" group="91" />
                                  </Parameter>
                                  <Parameter id="f3y-rvj2AEWk2tGxWG0pig" name="Degradation coefficient" description="First order turnover rate constant of the enzyme" icon="Parameter" persistable="0" isFixedValue="0" dim="Inversed time" quantityType="Parameter" negativeValuesAllowed="1" formula="hEYjEpxm1Ee-G5RttZHf0g" isDefault="1" displayUnit="1/min">
                                    <Info min="0" flag="52" seq="1" ref="0" bb="2" group="91" />
                                  </Parameter>
                                  <Parameter id="RePpfDqGKUiRiT_v3HJmSQ" name="Relative expression" description="Relative expression" icon="Parameter" persistable="0" isFixedValue="0" dim="Fraction" quantityType="Parameter" negativeValuesAllowed="1" isDefault="1" value="0.323974082073433">
                                    <Info min="0" flag="60" seq="1" ref="0" bb="2" group="91" />
                                  </Parameter>
                                  <Parameter id="cfh4jl-MOUm7xhDamltCAg" name="Relative expression (normalized)" description="Relative expression normalized to maximal value in organ" icon="Parameter" persistable="0" isFixedValue="0" dim="Fraction" quantityType="Parameter" negativeValuesAllowed="1" isDefault="1" value="0.323974082073433">
                                    <Info min="0" flag="58" seq="1" ref="0" bb="2" group="91" />
                                  </Parameter>
                                  <Parameter id="j7UAez_bjkGYjPvpkArrmw" name="Concentration" icon="Parameter" persistable="0" isFixedValue="0" dim="Concentration (molar)" quantityType="Parameter" negativeValuesAllowed="1" formula="uzzq36WbdkGJlWuLIWXrvA" isDefault="1" displayUnit="µmol/l">
                                    <Info min="0" flag="18" seq="1" ref="0" bb="2" group="117" />
                                  </Parameter>
                                  <Parameter id="OcyXekLtjE2NCaC7g9JxBA" name="t1/2" description="Half-life of drug release" icon="Parameter" persistable="0" isFixedValue="0" dim="Time" quantityType="Parameter" negativeValuesAllowed="1" formula="bEZKf-jltEiXpk7raoB1FQ" isDefault="1" displayUnit="min">
                                    <Info min="0" flag="38" seq="1" ref="0" bb="2" group="91" />
                                  </Parameter>
                                  <Parameter id="QvTUK1RKIkiTQQYB9s7OUg" name="Ontogeny factor" description="Ontogeny factor" icon="Parameter" persistable="0" isFixedValue="0" quantityType="Parameter" negativeValuesAllowed="1" formula="psqcSySM10ikILEmwYyVvQ" isDefault="1">
                                    <Info min="0" flag="52" seq="1" ref="0" bb="2" group="142" />
                                  </Parameter>
                                  <Observer id="WGc3eIP9QEqRshvV95U6Tg" name="Concentration in container" icon="Observer" persistable="0" isFixedValue="0" dim="Concentration (molar)" quantityType="Enzyme, Observer" negativeValuesAllowed="1" formula="hxyWpq2juEK2GrFjvxYiHw" displayUnit="µmol/l" />
                                </Children>
                              </MoleculeAmount>
                              <MoleculeAmount id="1ZpjmaVCVEuXwcjoeWPwMw" name="SULT1A1" icon="ENZYME" persistable="0" isFixedValue="0" dim="Amount" quantityType="Enzyme" negativeValuesAllowed="0" formula="aBp_B5b0oEi-_HskV9Y95w" mode="Logical" scaleDivisor="1" displayUnit="µmol">
                                <Children>
                                  <Parameter id="JJx4KyjkzE2ed5bVAG-2eQ" name="Start amount" description="Start amount of molecule" icon="Parameter" persistable="0" isFixedValue="0" dim="Amount" quantityType="Parameter" negativeValuesAllowed="1" formula="ZiYQv1e5q0Spf3FiTrXd6Q" isDefault="1" displayUnit="µmol">
                                    <Info flag="54" seq="1" ref="0" bb="2" group="91" />
                                  </Parameter>
                                  <Parameter id="AWlB-WgvCkuz5FwbM_gf_A" name="Relative expression out." description="Relative Expression that will be used in the simulation" icon="Parameter" persistable="0" isFixedValue="0" dim="Fraction" quantityType="Parameter" negativeValuesAllowed="1" formula="XFY7AicakECU6VvrYjTQDQ" isDefault="1">
                                    <Info min="0" flag="52" seq="1" ref="0" bb="2" group="91" />
                                  </Parameter>
                                  <Parameter id="vhNTjsxsVka9_ha4H0kh8w" name="Degradation coefficient" description="First order turnover rate constant of the enzyme" icon="Parameter" persistable="0" isFixedValue="0" dim="Inversed time" quantityType="Parameter" negativeValuesAllowed="1" formula="hEYjEpxm1Ee-G5RttZHf0g" isDefault="1" displayUnit="1/min">
                                    <Info min="0" flag="52" seq="1" ref="0" bb="2" group="91" />
                                  </Parameter>
                                  <Parameter id="xnkE09_1tUGdrUd_gquZIA" name="Relative expression" description="Relative expression" icon="Parameter" persistable="0" isFixedValue="0" dim="Fraction" quantityType="Parameter" negativeValuesAllowed="1" isDefault="1" value="0.302564102564102">
                                    <Info min="0" flag="60" seq="1" ref="0" bb="2" group="91" />
                                  </Parameter>
                                  <Parameter id="yUSOZJc2lUKfsWZFtxWR4g" name="Relative expression (normalized)" description="Relative expression normalized to maximal value in organ" icon="Parameter" persistable="0" isFixedValue="0" dim="Fraction" quantityType="Parameter" negativeValuesAllowed="1" isDefault="1" value="0.302564102564102">
                                    <Info min="0" flag="58" seq="1" ref="0" bb="2" group="91" />
                                  </Parameter>
                                  <Parameter id="v2bfpG9z1kaL3-wlixvctw" name="Concentration" icon="Parameter" persistable="0" isFixedValue="0" dim="Concentration (molar)" quantityType="Parameter" negativeValuesAllowed="1" formula="uzzq36WbdkGJlWuLIWXrvA" isDefault="1" displayUnit="µmol/l">
                                    <Info min="0" flag="18" seq="1" ref="0" bb="2" group="117" />
                                  </Parameter>
                                  <Parameter id="gTVI4-eUUEWvQ4pAMaDrkg" name="t1/2" description="Half-life of drug release" icon="Parameter" persistable="0" isFixedValue="0" dim="Time" quantityType="Parameter" negativeValuesAllowed="1" formula="8wLOxL7SEUuiMrW8pBVm8Q" isDefault="1" displayUnit="min">
                                    <Info min="0" flag="38" seq="1" ref="0" bb="2" group="91" />
                                  </Parameter>
                                  <Parameter id="zbGH9MvByUiv_UD7C1826w" name="Ontogeny factor" description="Ontogeny factor" icon="Parameter" persistable="0" isFixedValue="0" quantityType="Parameter" negativeValuesAllowed="1" formula="UAz9zA4BXUiX8wSC5KJTNw" isDefault="1">
                                    <Info min="0" flag="52" seq="1" ref="0" bb="2" group="142" />
                                  </Parameter>
                                  <Observer id="yzuHL6W9uEWlf8ZNmU5__A" name="Concentration in container" icon="Observer" persistable="0" isFixedValue="0" dim="Concentration (molar)" quantityType="Enzyme, Observer" negativeValuesAllowed="1" formula="hxyWpq2juEK2GrFjvxYiHw" displayUnit="µmol/l" />
                                </Children>
                              </MoleculeAmount>
                              <MoleculeAmount id="ahhnjCX7f0itbU6fnMQe2g" name="CYP2E1" icon="ENZYME" persistable="0" isFixedValue="0" dim="Amount" quantityType="Enzyme" negativeValuesAllowed="0" formula="aBp_B5b0oEi-_HskV9Y95w" mode="Logical" scaleDivisor="1" displayUnit="µmol">
                                <Children>
                                  <Parameter id="F0JGBmAInUKcErkomy6MfQ" name="Start amount" description="Start amount of molecule" icon="Parameter" persistable="0" isFixedValue="0" dim="Amount" quantityType="Parameter" negativeValuesAllowed="1" formula="I2bkBLXt6kaSaYGWKPhqqA" isDefault="1" displayUnit="µmol">
                                    <Info flag="54" seq="1" ref="0" bb="2" group="91" />
                                  </Parameter>
                                  <Parameter id="LkujOPTxwkSMOVNfENujAQ" name="Relative expression out." description="Relative Expression that will be used in the simulation" icon="Parameter" persistable="0" isFixedValue="0" dim="Fraction" quantityType="Parameter" negativeValuesAllowed="1" formula="XFY7AicakECU6VvrYjTQDQ" isDefault="1">
                                    <Info min="0" flag="52" seq="1" ref="0" bb="2" group="91" />
                                  </Parameter>
                                  <Parameter id="J6RzaA_xxUqW7aNrV4ih9g" name="Degradation coefficient" description="First order turnover rate constant of the enzyme" icon="Parameter" persistable="0" isFixedValue="0" dim="Inversed time" quantityType="Parameter" negativeValuesAllowed="1" formula="hEYjEpxm1Ee-G5RttZHf0g" isDefault="1" displayUnit="1/min">
                                    <Info min="0" flag="52" seq="1" ref="0" bb="2" group="91" />
                                  </Parameter>
                                  <Parameter id="Pqk1n5wJxkiR-1ovq8JzRA" name="Relative expression" description="Relative expression" icon="Parameter" persistable="0" isFixedValue="0" dim="Fraction" quantityType="Parameter" negativeValuesAllowed="1" isDefault="1" value="0.00811523635625888">
                                    <Info min="0" flag="60" seq="1" ref="0" bb="2" group="91" />
                                  </Parameter>
                                  <Parameter id="LwQfIa86ukivbPrHdJPq3A" name="Relative expression (normalized)" description="Relative expression normalized to maximal value in organ" icon="Parameter" persistable="0" isFixedValue="0" dim="Fraction" quantityType="Parameter" negativeValuesAllowed="1" isDefault="1" value="0.00811523635625888">
                                    <Info min="0" flag="58" seq="1" ref="0" bb="2" group="91" />
                                  </Parameter>
                                  <Parameter id="1ZQlpEmYb0C7VzrXtFVU_A" name="Concentration" icon="Parameter" persistable="0" isFixedValue="0" dim="Concentration (molar)" quantityType="Parameter" negativeValuesAllowed="1" formula="uzzq36WbdkGJlWuLIWXrvA" isDefault="1" displayUnit="µmol/l">
                                    <Info min="0" flag="18" seq="1" ref="0" bb="2" group="117" />
                                  </Parameter>
                                  <Parameter id="1GKI-Kf4eUSg19GJq3cnpA" name="t1/2" description="Half-life of drug release" icon="Parameter" persistable="0" isFixedValue="0" dim="Time" quantityType="Parameter" negativeValuesAllowed="1" formula="GNBjVFmN8UGjWDBRbsMqYg" isDefault="1" displayUnit="min">
                                    <Info min="0" flag="38" seq="1" ref="0" bb="2" group="91" />
                                  </Parameter>
                                  <Parameter id="iShjg0UHeU6VQBb6ggFQtA" name="Ontogeny factor" description="Ontogeny factor" icon="Parameter" persistable="0" isFixedValue="0" quantityType="Parameter" negativeValuesAllowed="1" formula="t4G6MydB-0Wxuk6K-ZMAYg" isDefault="1">
                                    <Info min="0" flag="52" seq="1" ref="0" bb="2" group="142" />
                                  </Parameter>
                                  <Observer id="Mn3La4FblkiHFDyNd6h-PA" name="Concentration in container" icon="Observer" persistable="0" isFixedValue="0" dim="Concentration (molar)" quantityType="Enzyme, Observer" negativeValuesAllowed="1" formula="hxyWpq2juEK2GrFjvxYiHw" displayUnit="µmol/l" />
                                </Children>
                              </MoleculeAmount>
                              <MoleculeAmount id="lQ1DwUy1AUWYxojoMe5WSA" name="Paracetamol" icon="DRUG" persistable="0" isFixedValue="0" dim="Amount" quantityType="Drug" negativeValuesAllowed="0" mode="Logical" scaleDivisor="1" value="0" displayUnit="µmol">
                                <Children>
                                  <Parameter id="EPjdg9RrGUmiY76T--Rn9A" name="Concentration" icon="Parameter" persistable="0" isFixedValue="0" dim="Concentration (molar)" quantityType="Parameter" negativeValuesAllowed="1" formula="uzzq36WbdkGJlWuLIWXrvA" isDefault="1" displayUnit="µmol/l">
                                    <Info min="0" flag="18" seq="1" ref="0" bb="2" group="117" />
                                  </Parameter>
                                  <Parameter id="_1UHe0vRt0eTNUjCvBKsbA" name="Partition coefficient (water/container)" description="Partition coefficient Water / Container (will be mapped to concrete container in the simulation)" icon="Parameter" persistable="0" isFixedValue="0" quantityType="Parameter" negativeValuesAllowed="1" formula="4SZMaJFzfUe_ZOzvD--ETw" isDefault="1">
                                    <Info min="0" flag="52" seq="1" ref="0" bb="2" group="67" />
                                  </Parameter>
                                  <Observer id="MsI5FVtVxEK5JOdgJMA1dA" name="Concentration in container" icon="Observer" persistable="0" isFixedValue="0" dim="Concentration (molar)" quantityType="Drug, Observer" negativeValuesAllowed="1" formula="hxyWpq2juEK2GrFjvxYiHw" displayUnit="µmol/l" />
                                </Children>
                              </MoleculeAmount>
                              <MoleculeAmount id="Url5lG791EeVP_mBAC3Ryg" name="NAPQI" icon="DRUG" persistable="0" isFixedValue="0" dim="Amount" quantityType="Drug" negativeValuesAllowed="0" mode="Logical" scaleDivisor="1" value="0" displayUnit="µmol">
                                <Children>
                                  <Parameter id="HrctMrzuvUqA78pRTWXVLw" name="Concentration" icon="Parameter" persistable="0" isFixedValue="0" dim="Concentration (molar)" quantityType="Parameter" negativeValuesAllowed="1" formula="uzzq36WbdkGJlWuLIWXrvA" isDefault="1" displayUnit="µmol/l">
                                    <Info min="0" flag="18" seq="1" ref="0" bb="2" group="117" />
                                  </Parameter>
                                  <Parameter id="FxyvHe6guE20XRH2xpGG1w" name="Partition coefficient (water/container)" description="Partition coefficient Water / Container (will be mapped to concrete container in the simulation)" icon="Parameter" persistable="0" isFixedValue="0" quantityType="Parameter" negativeValuesAllowed="1" formula="IpRwhruIl0iSbEejwvidLg" isDefault="1">
                                    <Info min="0" flag="52" seq="1" ref="0" bb="2" group="67" />
                                  </Parameter>
                                  <Observer id="c549aB-g-0yk2_0A7lTJoQ" name="Concentration in container" icon="Observer" persistable="0" isFixedValue="0" dim="Concentration (molar)" quantityType="Drug, Observer" negativeValuesAllowed="1" formula="hxyWpq2juEK2GrFjvxYiHw" displayUnit="µmol/l" />
                                </Children>
                              </MoleculeAmount>
                              <MoleculeAmount id="if0FivPyuECF_HuZZthzSg" name="Paracetamol glucuronide" icon="DRUG" persistable="0" isFixedValue="0" dim="Amount" quantityType="Drug" negativeValuesAllowed="0" mode="Logical" scaleDivisor="1" value="0" displayUnit="µmol">
                                <Children>
                                  <Parameter id="dPoRgR7tB0uEsQEwsKvSqg" name="Concentration" icon="Parameter" persistable="0" isFixedValue="0" dim="Concentration (molar)" quantityType="Parameter" negativeValuesAllowed="1" formula="uzzq36WbdkGJlWuLIWXrvA" isDefault="1" displayUnit="µmol/l">
                                    <Info min="0" flag="18" seq="1" ref="0" bb="2" group="117" />
                                  </Parameter>
                                  <Parameter id="bkYV8BWi2Em4nx6JcWYD5w" name="Partition coefficient (water/container)" description="Partition coefficient Water / Container (will be mapped to concrete container in the simulation)" icon="Parameter" persistable="0" isFixedValue="0" quantityType="Parameter" negativeValuesAllowed="1" formula="3ETdRgi5Uk2hWhrIyCERsQ" isDefault="1">
                                    <Info min="0" flag="52" seq="1" ref="0" bb="2" group="67" />
                                  </Parameter>
                                  <Observer id="5mXGrXPYwk288FX3JmqQuw" name="Concentration in container" icon="Observer" persistable="0" isFixedValue="0" dim="Concentration (molar)" quantityType="Drug, Observer" negativeValuesAllowed="1" formula="hxyWpq2juEK2GrFjvxYiHw" displayUnit="µmol/l" />
                                </Children>
                              </MoleculeAmount>
                              <MoleculeAmount id="CJPB95zAmUmd9fnB2eoj3w" name="Paracetamol sulfate" icon="DRUG" persistable="0" isFixedValue="0" dim="Amount" quantityType="Drug" negativeValuesAllowed="0" mode="Logical" scaleDivisor="1" value="0" displayUnit="µmol">
                                <Children>
                                  <Parameter id="bLQKkRhFhkKUJpY1vFw1ZA" name="Concentration" icon="Parameter" persistable="0" isFixedValue="0" dim="Concentration (molar)" quantityType="Parameter" negativeValuesAllowed="1" formula="uzzq36WbdkGJlWuLIWXrvA" isDefault="1" displayUnit="µmol/l">
                                    <Info min="0" flag="18" seq="1" ref="0" bb="2" group="117" />
                                  </Parameter>
                                  <Parameter id="t50hQqkXyEiT9vGMLHMR6Q" name="Partition coefficient (water/container)" description="Partition coefficient Water / Container (will be mapped to concrete container in the simulation)" icon="Parameter" persistable="0" isFixedValue="0" quantityType="Parameter" negativeValuesAllowed="1" formula="7pyjm4kGq0qASIjZqxHJAg" isDefault="1">
                                    <Info min="0" flag="52" seq="1" ref="0" bb="2" group="67" />
                                  </Parameter>
                                  <Observer id="ctNDBRihTE6iHdfpc3SyzA" name="Concentration in container" icon="Observer" persistable="0" isFixedValue="0" dim="Concentration (molar)" quantityType="Drug, Observer" negativeValuesAllowed="1" formula="hxyWpq2juEK2GrFjvxYiHw" displayUnit="µmol/l" />
                                </Children>
                              </MoleculeAmount>
                              <Reaction id="IQyixkMdQkab5p7H24O_8w" name="Paracetamol-UGT1A1-Estimate" icon="Metabolism" mode="Logical" containerType="Reaction" dimension="Amount per time" formula="1QJKsTCxzUiWM6Oc3JUFag">
                                <Children>
                                  <Parameter id="gVxPX9h9JEKI4TEVlPxWjQ" name="Km_app" description="Apparent Michaelis-Menten constant" icon="Parameter" persistable="0" isFixedValue="0" dim="Concentration (molar)" quantityType="Parameter" negativeValuesAllowed="1" formula="2R2cg9jC8kG2_NTBu0ymlQ" isDefault="1" displayUnit="µmol/l">
                                    <Info min="0" flag="52" seq="4" ref="0" bb="2" group="131" />
                                  </Parameter>
                                  <Parameter id="xlHWNM2VNEqjOeg9M0ZrBg" name="kcat interaction factor" description="kcat interaction factor" icon="Parameter" persistable="0" isFixedValue="0" quantityType="Parameter" negativeValuesAllowed="1" isDefault="1" value="1">
                                    <Info min="0" flag="36" seq="4" ref="0" bb="2" group="131" />
                                  </Parameter>
                                  <Parameter id="YxL6KChB70q8dI7bkFT2MQ" name="Km interaction factor" description="Km interaction factor" icon="Parameter" persistable="0" isFixedValue="0" quantityType="Parameter" negativeValuesAllowed="1" isDefault="1" value="1">
                                    <Info min="0" flag="36" seq="4" ref="0" bb="2" group="131" />
                                  </Parameter>
                                  <Parameter id="n-dnD6nmaUqCTHCi9c_T7A" name="kcat_app" description="The number of substrate molecule each enzyme site converts to product per unit time, and in which the enzyme is working at maximum efficiency." icon="Parameter" persistable="0" isFixedValue="0" dim="Inversed time" quantityType="Parameter" negativeValuesAllowed="1" formula="kogtR1_Jj0qxg0jrrMvlPA" isDefault="1" displayUnit="1/min">
                                    <Info min="0" flag="52" seq="4" ref="0" bb="2" group="131" />
                                  </Parameter>
                                </Children>
                                <Educts>
                                  <ReactionPartner stoichiometricCoefficient="1" partner="lQ1DwUy1AUWYxojoMe5WSA" />
                                </Educts>
                                <Products>
                                  <ReactionPartner stoichiometricCoefficient="1" partner="if0FivPyuECF_HuZZthzSg" />
                                </Products>
                                <ModifierNames>
                                  <ModifierNamesChild>UGT1A1</ModifierNamesChild>
                                </ModifierNames>
                              </Reaction>
                              <Reaction id="GrV7QK0EIkKhrAdMqJMxsQ" name="Paracetamol-SULT1A1-Estimate" icon="Metabolism" mode="Logical" containerType="Reaction" dimension="Amount per time" formula="FIMUwdBAck-fccP63tYqcw">
                                <Children>
                                  <Parameter id="pB1hS6AK1k2BNAvatVe3kA" name="Km_app" description="Apparent Michaelis-Menten constant" icon="Parameter" persistable="0" isFixedValue="0" dim="Concentration (molar)" quantityType="Parameter" negativeValuesAllowed="1" formula="qiOHiKQdjE6J6017Z0_itw" isDefault="1" displayUnit="µmol/l">
                                    <Info min="0" flag="52" seq="4" ref="0" bb="2" group="131" />
                                  </Parameter>
                                  <Parameter id="dBlvjQ9XMkisWlxW7jx6aw" name="kcat interaction factor" description="kcat interaction factor" icon="Parameter" persistable="0" isFixedValue="0" quantityType="Parameter" negativeValuesAllowed="1" isDefault="1" value="1">
                                    <Info min="0" flag="36" seq="4" ref="0" bb="2" group="131" />
                                  </Parameter>
                                  <Parameter id="avoatVk2nEahWJWbvjkPaw" name="Km interaction factor" description="Km interaction factor" icon="Parameter" persistable="0" isFixedValue="0" quantityType="Parameter" negativeValuesAllowed="1" isDefault="1" value="1">
                                    <Info min="0" flag="36" seq="4" ref="0" bb="2" group="131" />
                                  </Parameter>
                                  <Parameter id="6va1hbYZVUC1QuRtfMP1JA" name="kcat_app" description="The number of substrate molecule each enzyme site converts to product per unit time, and in which the enzyme is working at maximum efficiency." icon="Parameter" persistable="0" isFixedValue="0" dim="Inversed time" quantityType="Parameter" negativeValuesAllowed="1" formula="tvONZC7hIkOwWb7jlBh0RA" isDefault="1" displayUnit="1/min">
                                    <Info min="0" flag="52" seq="4" ref="0" bb="2" group="131" />
                                  </Parameter>
                                </Children>
                                <Educts>
                                  <ReactionPartner stoichiometricCoefficient="1" partner="lQ1DwUy1AUWYxojoMe5WSA" />
                                </Educts>
                                <Products>
                                  <ReactionPartner stoichiometricCoefficient="1" partner="CJPB95zAmUmd9fnB2eoj3w" />
                                </Products>
                                <ModifierNames>
                                  <ModifierNamesChild>SULT1A1</ModifierNamesChild>
                                </ModifierNames>
                              </Reaction>
                              <Reaction id="s5oA0wSWe0qzEkPvfEFnkg" name="Paracetamol-CYP2E1-Estimated" icon="Metabolism" mode="Logical" containerType="Reaction" dimension="Amount per time" formula="4d0qd3qjykaHcuRPiRJFDQ">
                                <Children>
                                  <Parameter id="Oo0FVrxc80WwCZgjSSxhDA" name="CLspec/[Enzyme]_app" description="Apparent specific clearance normalized to the enzyme concentration" icon="Parameter" persistable="0" isFixedValue="0" dim="Second order rate constant" quantityType="Parameter" negativeValuesAllowed="1" formula="rdlFKVlzp0mspBKdyWKdsg" isDefault="1" displayUnit="l/µmol/min">
                                    <Info min="0" flag="52" seq="1" ref="0" bb="2" group="131" />
                                  </Parameter>
                                  <Parameter id="5exKEYK5OU6yhkTonCvqxQ" name="CLspec/[Enzyme] interaction factor" description="CLspec/[Enzyme] interaction factor" icon="Parameter" persistable="0" isFixedValue="0" quantityType="Parameter" negativeValuesAllowed="1" isDefault="1" value="1">
                                    <Info min="0" flag="36" seq="1" ref="0" bb="2" group="131" />
                                  </Parameter>
                                </Children>
                                <Educts>
                                  <ReactionPartner stoichiometricCoefficient="1" partner="lQ1DwUy1AUWYxojoMe5WSA" />
                                </Educts>
                                <Products>
                                  <ReactionPartner stoichiometricCoefficient="1" partner="Url5lG791EeVP_mBAC3Ryg" />
                                </Products>
                                <ModifierNames>
                                  <ModifierNamesChild>CYP2E1</ModifierNamesChild>
                                </ModifierNames>
                              </Reaction>
                            </Children>
                          </Container>
                        </Children>
                      </Container>
                    </Children>
                  </Container>
                  <Container id="hEM3GR8LgkubDuk-rsqh-Q" name="Paracetamol" mode="Logical" containerType="Molecule">
                    <Children>
                      <Observer id="nQ4Xoej5rEWWw0pGT0iulQ" name="Interstitial Unbound" icon="Observer" persistable="0" isFixedValue="0" dim="Concentration (molar)" quantityType="Drug, Observer" negativeValuesAllowed="1" formula="nC0umnVaSkKKsusknaR_vg" displayUnit="µmol/l" />
                      <Observer id="XJhOZHKVzUeA2EWs1h48yA" name="Intracellular Unbound" icon="Observer" persistable="0" isFixedValue="0" dim="Concentration (molar)" quantityType="Drug, Observer" negativeValuesAllowed="1" formula="11EdmMdOPUyqXvT4jdHZYA" displayUnit="µmol/l" />
                      <Observer id="ZxZps3KeoUm-rQ1SXyP6zg" name="Total Tissue (Small Intestine)" icon="Observer" persistable="0" isFixedValue="0" dim="Concentration (molar)" quantityType="Drug, Observer" negativeValuesAllowed="1" formula="mm-8SbzMVUq2qDE_qUL2xg" displayUnit="µmol/l" />
                    </Children>
                  </Container>
                  <Container id="JttqVbjHd0uVD07aWjTQkQ" name="NAPQI" mode="Logical" containerType="Molecule">
                    <Children>
                      <Observer id="fr1vwXrBdU2nYOZDQVRErw" name="Interstitial Unbound" icon="Observer" persistable="0" isFixedValue="0" dim="Concentration (molar)" quantityType="Drug, Observer" negativeValuesAllowed="1" formula="jjRMt8rqY0q0oZjl19t3Pg" displayUnit="µmol/l" />
                      <Observer id="vGAsH3h6i0S4ozb-YcxpZg" name="Intracellular Unbound" icon="Observer" persistable="0" isFixedValue="0" dim="Concentration (molar)" quantityType="Drug, Observer" negativeValuesAllowed="1" formula="-gHfO2DkXUufyOQ4g_iT-Q" displayUnit="µmol/l" />
                      <Observer id="LnSWV_YvFkC2oZpeTAXUIQ" name="Total Tissue (Small Intestine)" icon="Observer" persistable="0" isFixedValue="0" dim="Concentration (molar)" quantityType="Drug, Observer" negativeValuesAllowed="1" formula="PiD_KwzvoE6bBWFZJzss0A" displayUnit="µmol/l" />
                    </Children>
                  </Container>
                  <Container id="0Mw5ZiqQ60yULZyXymISbg" name="Paracetamol glucuronide" mode="Logical" containerType="Molecule">
                    <Children>
                      <Observer id="JYJMN8B_tEStq386PCUpKQ" name="Interstitial Unbound" icon="Observer" persistable="0" isFixedValue="0" dim="Concentration (molar)" quantityType="Drug, Observer" negativeValuesAllowed="1" formula="7XBxWsqNQ0qbyxklJjdang" displayUnit="µmol/l" />
                      <Observer id="LJ3xkpsybECAyymdyPs6dw" name="Intracellular Unbound" icon="Observer" persistable="0" isFixedValue="0" dim="Concentration (molar)" quantityType="Drug, Observer" negativeValuesAllowed="1" formula="sMWjOgQLBEeCt0GzPPAfVg" displayUnit="µmol/l" />
                      <Observer id="r4nYn-c71kiwzf2mcUOKBw" name="Total Tissue (Small Intestine)" icon="Observer" persistable="0" isFixedValue="0" dim="Concentration (molar)" quantityType="Drug, Observer" negativeValuesAllowed="1" formula="6J6On7Gj4kuZDDsKcDMjOg" displayUnit="µmol/l" />
                    </Children>
                  </Container>
                  <Container id="1ocnv9imtEWxFtQj7-cuew" name="Paracetamol sulfate" mode="Logical" containerType="Molecule">
                    <Children>
                      <Observer id="jlFmdlzfXk-h23FOu_Mm7g" name="Interstitial Unbound" icon="Observer" persistable="0" isFixedValue="0" dim="Concentration (molar)" quantityType="Drug, Observer" negativeValuesAllowed="1" formula="Nh-QMJID8keHbkgxWxYV8Q" displayUnit="µmol/l" />
                      <Observer id="mHSBayNj80ml3IfGjN1_-g" name="Intracellular Unbound" icon="Observer" persistable="0" isFixedValue="0" dim="Concentration (molar)" quantityType="Drug, Observer" negativeValuesAllowed="1" formula="_B1teODl5kuxv4w2xUg7Gw" displayUnit="µmol/l" />
                      <Observer id="YOR1OLoau0aiVpUq3lvKKg" name="Total Tissue (Small Intestine)" icon="Observer" persistable="0" isFixedValue="0" dim="Concentration (molar)" quantityType="Drug, Observer" negativeValuesAllowed="1" formula="9F1M_m5pxUS12KTxcl0MfQ" displayUnit="µmol/l" />
                    </Children>
                  </Container>
                </Children>
              </Container>
              <Container id="NeTJnVwP5EmIHYHHdPbjSQ" name="LargeIntestine" description="LargeIntestine" icon="LargeIntestine" mode="Logical" containerType="Organ">
                <Tags>
                  <Tag value="Portal Vein Supplying Organ" />
                  <Tag value="TissueOrgan" />
                </Tags>
                <Children>
                  <Parameter id="FxPzN8MUzEWjJXkqDXN7fw" name="Large intestinal transit time factor" description="Large intestinal transit time factor" icon="Parameter" persistable="0" isFixedValue="0" quantityType="Parameter" negativeValuesAllowed="1" formula="Sctvh0ys702WrizpFtLwTQ" isDefault="1">
                    <Info min="0" flag="38" seq="1" ref="0" bb="32" group="46" />
                  </Parameter>
                  <Parameter id="KgbHL1kqI0-1ncnT85Rftg" name="Volume (mucosa)" description="Volume of mucosa" icon="Parameter" persistable="0" isFixedValue="0" dim="Volume" quantityType="Parameter" negativeValuesAllowed="1" formula="LF--bxkQeUujZjlKAmxlGQ" isDefault="1" displayUnit="l">
                    <Info min="0" flag="62" seq="1" ref="0" bb="32" group="129" />
                  </Parameter>
                  <Parameter id="WcHZu87-K0ylNwtWrKMKHg" name="Weight (tissue)" description="Weight of organ or compartment" icon="Parameter" persistable="0" isFixedValue="0" dim="Mass" quantityType="Parameter" negativeValuesAllowed="1" formula="BQR6j6or_kmgJRflGr1FYw" isDefault="1" displayUnit="kg">
                    <Info min="0" flag="54" seq="1" ref="0" bb="32" group="136" />
                  </Parameter>
                  <Parameter id="mdVL3-dqd0i4EW8gIYFZ7A" name="Fluid recirculation flow rate" description="Fluid recirculation flow rate between plasma and interstitial space" icon="Parameter" persistable="0" isFixedValue="0" dim="Flow" quantityType="Parameter" negativeValuesAllowed="1" formula="V4gwlYfMBEWoCxJztHWcCQ" isDefault="1" displayUnit="l/min">
                    <Info min="0" flag="62" seq="16" ref="0" bb="32" group="27" />
                  </Parameter>
                  <Parameter id="42-TIBbBl02gL_gvayl4pg" name="Fluid recirculation flow rate (incl. mucosa)" description="Fluid recirculation flow rate between plasma and interstitial space (incl. mucosa)" icon="Parameter" persistable="0" isFixedValue="0" dim="Flow" quantityType="Parameter" negativeValuesAllowed="1" formula="tPkWfIih7EOFCiIwy5ZliA" isDefault="1" displayUnit="l/min">
                    <Info min="0" flag="122" seq="16" ref="0" bb="32" group="27" />
                  </Parameter>
                  <Parameter id="hkH65ptfS0CCotEGltSJrw" name="Lymph flow rate" description="Lymph flow rate" icon="Parameter" persistable="0" isFixedValue="0" dim="Flow" quantityType="Parameter" negativeValuesAllowed="1" formula="O1DL1yauVESZYr_51mlARA" isDefault="1" displayUnit="l/min">
                    <Info min="0" flag="62" seq="16" ref="0" bb="32" group="58" />
                  </Parameter>
                  <Parameter id="cMd2brbkn0KjKs5g309wRA" name="Lymph flow rate (incl. mucosa)" description="Lymph flow rate (incl. mucosa)" icon="Parameter" persistable="0" isFixedValue="0" dim="Flow" quantityType="Parameter" negativeValuesAllowed="1" formula="jkKUZ5Hb80-YBIa7_vfDaA" isDefault="1" displayUnit="l/min">
                    <Info min="0" flag="122" seq="16" ref="0" bb="32" group="58" />
                  </Parameter>
                  <Parameter id="WJOBM2sVBEO4YGBViFhZ4A" name="Volume (endothelium)" description="Volume of  vascular endothelium" icon="Parameter" persistable="0" isFixedValue="0" dim="Volume" quantityType="Parameter" negativeValuesAllowed="1" formula="VTmmsHkBckChBA4L9XnBPw" isDefault="1" displayUnit="l">
                    <Info min="0" flag="62" seq="16" ref="0" bb="32" group="127" />
                  </Parameter>
                  <Parameter id="p4caGwypIkWM-N0xF8-dSQ" name="Fraction intracellular" description="Fraction of intracellular space of the organ" icon="Parameter" persistable="0" isFixedValue="0" quantityType="Parameter" negativeValuesAllowed="1" formula="gzFPina6V0ysdaQ9K3k5dw" isDefault="1">
                    <Info min="0" max="1" flag="62" seq="49" ref="0" bb="32" group="64" />
                  </Parameter>
                  <Parameter id="kvERPs5pxUajodBUtxK24Q" name="Blood flow rate" description="Organ blood flow rate" icon="Parameter" persistable="0" isFixedValue="0" dim="Flow" quantityType="Parameter" negativeValuesAllowed="1" formula="O2FMOl8gw0iG-kFjGRJJXA" isDefault="1" displayUnit="l/min">
                    <Info min="0" flag="62" seq="122" ref="0" bb="32" group="5" />
                  </Parameter>
                  <Parameter id="hmDFDhSmXUavgMzGgP9YfQ" name="Density (tissue)" description="Density of tissue" icon="Parameter" persistable="0" isFixedValue="0" dim="Density" quantityType="Parameter" negativeValuesAllowed="1" isDefault="1" value="1" displayUnit="g/cm³">
                    <Info min="0" flag="38" seq="1" ref="0" bb="32" group="21" />
                  </Parameter>
                  <Parameter id="JDLG8uZphEKTs7kcezg7CQ" name="Allometric scale factor" description="Allometric scaling for calculating of permeability surface area products for organs" icon="Parameter" persistable="0" isFixedValue="0" quantityType="Parameter" negativeValuesAllowed="1" isDefault="1" value="0.75">
                    <Info min="0.75" max="0.75" flag="54" seq="1" ref="0" bb="32" group="2" />
                  </Parameter>
                  <Parameter id="T5pQP2GQg0qzXvvsiLrQhA" name="Mucosa blood flow fraction" description="Blood fraction which goes to mucosa" icon="Parameter" persistable="0" isFixedValue="0" quantityType="Parameter" negativeValuesAllowed="1" isDefault="1" value="0.75">
                    <Info min="0" flag="54" seq="1" ref="0" bb="32" group="39" />
                  </Parameter>
                  <Parameter id="lLY99e7iJkKuVdTelqvcPw" name="Large intestinal transit time factor slope" description="Large intestinal transit time factor slope" icon="Parameter" persistable="0" isFixedValue="0" dim="Inversed time" quantityType="Parameter" negativeValuesAllowed="1" isDefault="1" value="0.938" displayUnit="1/min">
                    <Info flag="52" seq="1" ref="0" bb="32" group="46" />
                  </Parameter>
                  <Parameter id="W8lDa1x4h0CMLSbpx-zONQ" name="Large intestinal transit time factor intercept" description="Large intestinal transit time factor intercept" icon="Parameter" persistable="0" isFixedValue="0" quantityType="Parameter" negativeValuesAllowed="1" isDefault="1" value="47.6">
                    <Info flag="52" seq="1" ref="0" bb="32" group="46" />
                  </Parameter>
                  <Parameter id="uVk3yCr7wk6PesR9pur1aw" name="Fraction of blood for sampling" description="fraction of blood for sampling observer" icon="Parameter" persistable="0" isFixedValue="0" quantityType="Parameter" negativeValuesAllowed="1" isDefault="1" value="1">
                    <Info min="0" max="1" flag="54" seq="1" ref="0" bb="32" group="94" />
                  </Parameter>
                  <Parameter id="C72SEqNv-0GOs7hklqqxFA" name="Radius (large pores)" description="Large endothelial pores radius" icon="Parameter" persistable="0" isFixedValue="0" dim="Length" quantityType="Parameter" negativeValuesAllowed="1" isDefault="1" value="2.5E-07" displayUnit="µm">
                    <Info min="0" flag="122" seq="16" ref="0" bb="32" group="55" />
                  </Parameter>
                  <Parameter id="OjRuIK919Ua2XW0jmKFkMQ" name="Flow fraction via large pores" description="Fraction of fluid flow via large endothelial pores" icon="Parameter" persistable="0" isFixedValue="0" quantityType="Parameter" negativeValuesAllowed="1" isDefault="1" value="0.05">
                    <Info min="0" max="1" flag="122" seq="16" ref="0" bb="32" group="114" />
                  </Parameter>
                  <Parameter id="6AfX9KoOekiEFGtzrieWBg" name="Hydraulic conductivity" description="Hydraulic conductivity of vascular endothelium" icon="Parameter" persistable="0" isFixedValue="0" dim="Hydraulic conductivity" quantityType="Parameter" negativeValuesAllowed="1" isDefault="1" value="1.86944444444444E-10" displayUnit="ml/min/N">
                    <Info min="0" flag="122" seq="16" ref="0" bb="32" group="115" />
                  </Parameter>
                  <Parameter id="eSfQpGgG_kGIXX4JsChE-w" name="Radius (small pores)" description="Small endothelial pores radius" icon="Parameter" persistable="0" isFixedValue="0" dim="Length" quantityType="Parameter" negativeValuesAllowed="1" isDefault="1" value="4.5E-08" displayUnit="µm">
                    <Info min="0" flag="122" seq="16" ref="0" bb="32" group="99" />
                  </Parameter>
                  <Parameter id="D4vBenFGz0iOrBo5lqGlxA" name="Vf (lipid)" description="Fractional tissue volume content of lipid used in the partition coefficient calculation method 'PK-Sim Standard'" icon="Parameter" persistable="0" isFixedValue="0" quantityType="Parameter" negativeValuesAllowed="1" isDefault="1" value="0.062">
                    <Info min="0" max="1" flag="122" seq="48" ref="0" bb="32" group="85" />
                  </Parameter>
                  <Parameter id="_YgbN2_5V0uP-N4o1YeJWw" name="Vf (neutral lipid)-PT" description="Fractional cell volume content of neutral lipid used in the partition coefficient calculation method 'Poulin and Theil'" icon="Parameter" persistable="0" isFixedValue="0" quantityType="Parameter" negativeValuesAllowed="1" isDefault="1" value="0.0487">
                    <Info min="0" max="1" flag="122" seq="48" ref="0" bb="32" group="86" />
                  </Parameter>
                  <Parameter id="pPUWJBMOh06L-_dfRZC1ew" name="Fraction vascular" description="Fraction of vascular space of the organ" icon="Parameter" persistable="0" isFixedValue="0" quantityType="Parameter" negativeValuesAllowed="1" isDefault="1" value="0.024">
                    <Info min="0" max="1" flag="62" seq="48" ref="0" bb="32" group="64" />
                  </Parameter>
                  <Parameter id="NcnJIARHMkWhoinpKbKNZg" name="Vf (phospholipid)-PT" description="Fractional tissue volume content of phospholipid used in the partition coefficient calculation method 'Poulin and Theil'" icon="Parameter" persistable="0" isFixedValue="0" quantityType="Parameter" negativeValuesAllowed="1" isDefault="1" value="0.0163">
                    <Info min="0" max="1" flag="122" seq="49" ref="0" bb="32" group="86" />
                  </Parameter>
                  <Parameter id="BTqIhvdfxkqkQdMO0mCmyA" name="Vf (protein)" description="Fractional tissue volume content of protein used in the partition coefficient calculation method 'PK-Sim Standard'" icon="Parameter" persistable="0" isFixedValue="0" quantityType="Parameter" negativeValuesAllowed="1" isDefault="1" value="0.133">
                    <Info min="0" max="1" flag="122" seq="49" ref="0" bb="32" group="85" />
                  </Parameter>
                  <Parameter id="nc2QA4SWbUWZDmrRTEmjgA" name="Lipoprotein ratio (tissue/plasma)" description="Ratio of lipoprotein concentration found in tissue vs. plasma" icon="Parameter" persistable="0" isFixedValue="0" quantityType="Parameter" negativeValuesAllowed="1" isDefault="1" value="0.141">
                    <Info min="0" max="1" flag="122" seq="50" ref="0" bb="32" group="113" />
                  </Parameter>
                  <Parameter id="ATV3fIHP5k-fyTokXltWdg" name="Albumin ratio (tissue/plasma)" description="Ratio of albumin concentration found in tissue vs. plasma" icon="Parameter" persistable="0" isFixedValue="0" quantityType="Parameter" negativeValuesAllowed="1" isDefault="1" value="0.158">
                    <Info min="0" max="1" flag="122" seq="50" ref="0" bb="32" group="111" />
                  </Parameter>
                  <Parameter id="EgOn-quOfUaS5FICk-NZEQ" name="Albumin ratio (tissue/plasma)-PT" description="Ratio of albumin concentration found in tissue vs. plasma used in the partition coefficient calculation method 'Poulin and Theil'" icon="Parameter" persistable="0" isFixedValue="0" quantityType="Parameter" negativeValuesAllowed="1" isDefault="1" value="0.5">
                    <Info min="0" max="1" flag="122" seq="50" ref="0" bb="32" group="112" />
                  </Parameter>
                  <Parameter id="fh49tP4UMUyLrkvDDuq3dg" name="Vf (water)-PT" description="Fractional tissue volume content of water used in the partition coefficient calculation method 'Poulin and Theil'" icon="Parameter" persistable="0" isFixedValue="0" quantityType="Parameter" negativeValuesAllowed="1" isDefault="1" value="0.718">
                    <Info min="0" max="1" flag="122" seq="50" ref="0" bb="32" group="86" />
                  </Parameter>
                  <Parameter id="hdTUUFs9yE29zy_lrgcO3A" name="Vf (water)" description="Fractional tissue volume content of water used in the partition coefficient calculation method 'PK-Sim Standard'" icon="Parameter" persistable="0" isFixedValue="0" quantityType="Parameter" negativeValuesAllowed="1" isDefault="1" value="0.792">
                    <Info min="0" max="1" flag="122" seq="50" ref="0" bb="32" group="85" />
                  </Parameter>
                  <Parameter id="3JXJv_qXN0q-cQcZcN_4nQ" name="Fraction interstitial" description="Fraction of interstitial space of the organ" icon="Parameter" persistable="0" isFixedValue="0" quantityType="Parameter" negativeValuesAllowed="1" isDefault="1" value="0.094">
                    <Info min="0" max="1" flag="62" seq="50" ref="0" bb="32" group="64" />
                  </Parameter>
                  <Parameter id="_GLVfuvw8EKoMPsYoAHn4g" name="Vf (neutral lipid)-WS" description="Fractional  cell volume content of neutral lipid used in the partition coefficient calculation method 'Schmitt'" icon="Parameter" persistable="0" isFixedValue="0" quantityType="Parameter" negativeValuesAllowed="1" isDefault="1" value="0.0483">
                    <Info min="0" max="1" flag="122" seq="80" ref="0" bb="32" group="95" />
                  </Parameter>
                  <Parameter id="x6l1YkpgnEWWemCohuidqw" name="Vf (neutral lipid)-RR" description="Fractional cell volume content of neutral lipid used in the partition coefficient calculation method 'Rodgers and Rowland'" icon="Parameter" persistable="0" isFixedValue="0" quantityType="Parameter" negativeValuesAllowed="1" isDefault="1" value="0.0375">
                    <Info min="0" max="1" flag="122" seq="80" ref="0" bb="32" group="92" />
                  </Parameter>
                  <Parameter id="PawyW5s0M0adV0hw8pCMIA" name="Vf (neutral phospholipid, plasma)-WS" description="Fractional cell volume content of neutral phospholipid used in the partition coefficient calculation method 'Schmitt'" icon="Parameter" persistable="0" isFixedValue="0" quantityType="Parameter" negativeValuesAllowed="1" isDefault="1" value="0.0182">
                    <Info min="0" max="1" flag="122" seq="81" ref="0" bb="32" group="95" />
                  </Parameter>
                  <Parameter id="4fAbN7GFeECfpCGYJDhu1A" name="Vf (neutral phospholipid)-RR" description="Fractional cell volume content of neutral phospholipid used in the partition coefficient calculation method 'Rodgers and Rowland'" icon="Parameter" persistable="0" isFixedValue="0" quantityType="Parameter" negativeValuesAllowed="1" isDefault="1" value="0.0124">
                    <Info min="0" max="1" flag="122" seq="81" ref="0" bb="32" group="92" />
                  </Parameter>
                  <Parameter id="2mvmdFpP7E6Mfw5i4F8i7g" name="Vf (protein)-WS" description="Fractional tissue volume content of protein used in the partition coefficient calculation method 'Schmitt'" icon="Parameter" persistable="0" isFixedValue="0" quantityType="Parameter" negativeValuesAllowed="1" isDefault="1" value="0.15">
                    <Info min="0" max="1" flag="122" seq="82" ref="0" bb="32" group="95" />
                  </Parameter>
                  <Parameter id="AeT0hm6FY02-1xRQYVs07Q" name="Vf (extracellular water)-RR" description="Fractional tissue volume content of extracellular water used in the partition coefficient calculation method 'Rodgers and Rowland'" icon="Parameter" persistable="0" isFixedValue="0" quantityType="Parameter" negativeValuesAllowed="1" isDefault="1" value="0.282">
                    <Info min="0" max="1" flag="122" seq="82" ref="0" bb="32" group="92" />
                  </Parameter>
                  <Parameter id="WEJVgbOwfk-aGf6SV56JLQ" name="Vf (intracellular water)-RR" description="Fractional tissue volume content of intracellular water used in the partition coefficient calculation method 'Rodgers and Rowland'" icon="Parameter" persistable="0" isFixedValue="0" quantityType="Parameter" negativeValuesAllowed="1" isDefault="1" value="0.456">
                    <Info min="0" max="1" flag="122" seq="83" ref="0" bb="32" group="92" />
                  </Parameter>
                  <Parameter id="Hvws2O0HZ0mvSPld3AuHAA" name="Vf (water)-WS" description="Fractional tissue volume content of water used in the partition coefficient calculation method 'Schmitt'" icon="Parameter" persistable="0" isFixedValue="0" quantityType="Parameter" negativeValuesAllowed="1" isDefault="1" value="0.78">
                    <Info min="0" max="1" flag="122" seq="83" ref="0" bb="32" group="95" />
                  </Parameter>
                  <Parameter id="WsIvuKvPe0e6hj5yIfv9Dw" name="Vf (acidic phospholipids)-WS" description="Fractional cell volume content of acidic phospholipids used in the partition coefficient calculation method 'Schmitt'" icon="Parameter" persistable="0" isFixedValue="0" quantityType="Parameter" negativeValuesAllowed="1" isDefault="1" value="0.0035">
                    <Info min="0" max="1" flag="122" seq="84" ref="0" bb="32" group="95" />
                  </Parameter>
                  <Parameter id="Hn0lbQSlBEOB5NlhXhMyWQ" name="Acidic phospholipids [mg/g] - RR" description="Concentration of acidic phospholipids in tissue [mg/g] used in the partition coefficient calculation method 'Rodgers and Rowland'" icon="Parameter" persistable="0" isFixedValue="0" quantityType="Parameter" negativeValuesAllowed="1" isDefault="1" value="2.41">
                    <Info min="0" max="1000" flag="122" seq="84" ref="0" bb="32" group="92" />
                  </Parameter>
                  <DistributedParameter id="uOYlOAzfRU-embuL0onDaA" name="Large intestinal transit time" description="The time required for the passage of a non-absorbable compound through the large intestine, defined as the time span between small intestinal transit (i.e. the point at which 90% of the drug mass has entered the caecum) and the time at which 70% is excreted into feces" persistable="0" isFixedValue="0" dim="Time" quantityType="Parameter" negativeValuesAllowed="1" formula="gyMd2kErxUC0wgio7HeaIQ" mode="Logical" isDefault="1" displayUnit="h">
                    <Children>
                      <Parameter id="b5nckL93L0G1Ioyu0GTlEQ" name="Percentile" icon="Parameter" persistable="0" isFixedValue="0" quantityType="Parameter" negativeValuesAllowed="1" isDefault="1" value="0.5">
                        <Info min="0" flag="18" seq="1" ref="0" bb="32" group="46" />
                      </Parameter>
                      <Parameter id="N6tizRvvLU2rOtN0I2nsFw" name="Mean" icon="Parameter" persistable="0" isFixedValue="0" dim="Time" quantityType="Parameter" negativeValuesAllowed="1" isDefault="1" value="2652" displayUnit="h">
                        <Info min="223" max="27000" flag="50" seq="1" ref="0" bb="32" group="46" />
                      </Parameter>
                    </Children>
                    <Info min="223" max="27000" flag="122" seq="1" ref="0" bb="32" group="46" />
                  </DistributedParameter>
                  <DistributedParameter id="AbJg59XeYkSwR8PRiHGqWA" name="Volume" description="Volume of organ or compartment" icon="Parameter" persistable="0" isFixedValue="0" dim="Volume" quantityType="Parameter" negativeValuesAllowed="1" formula="YrFL9Fm2G0ysiWKQpUv_Mg" mode="Logical" isDefault="1" displayUnit="l">
                    <Children>
                      <Parameter id="55Nk6nDuMUihKAaKpf3XzA" name="Percentile" icon="Parameter" persistable="0" isFixedValue="0" quantityType="Parameter" negativeValuesAllowed="1" isDefault="1" value="0.502102667336541">
                        <Info min="0" flag="18" seq="1" ref="0" bb="32" group="65" />
                      </Parameter>
                      <Parameter id="2uW0CDiTbEeP1xeRGtq71A" name="Mean" icon="Parameter" persistable="0" isFixedValue="0" dim="Volume" quantityType="Parameter" negativeValuesAllowed="1" isDefault="1" value="0.41668418" displayUnit="l">
                        <Info min="0" flag="34" seq="1" ref="0" bb="32" group="65" />
                      </Parameter>
                      <Parameter id="2pZBUR761kKbHuk5VHtMbQ" name="Deviation" description="Standard deviation of Normal distribution" icon="Parameter" persistable="0" isFixedValue="0" dim="Volume" quantityType="Parameter" negativeValuesAllowed="1" isDefault="1" value="0.0583357852" displayUnit="l">
                        <Info min="0" flag="18" seq="1" ref="0" bb="32" group="65" />
                      </Parameter>
                    </Children>
                    <Info min="0" flag="106" seq="8" ref="0" bb="32" group="65" />
                  </DistributedParameter>
                  <DistributedParameter id="xRRjpOHF-EGdwsG5yf7k9Q" name="Specific blood flow rate" description="Blood flow rate normalized to the organ volume" persistable="0" isFixedValue="0" dim="Flow per weight organ" quantityType="Parameter" negativeValuesAllowed="1" formula="OFQV5Jt8GEaWYhwvbcJEXQ" mode="Logical" isDefault="1" displayUnit="ml/min/100g organ">
                    <Children>
                      <Parameter id="m1YfExnj30KSPqtcNH7qCQ" name="Percentile" icon="Parameter" persistable="0" isFixedValue="0" quantityType="Parameter" negativeValuesAllowed="1" isDefault="1" value="0.5">
                        <Info min="0" flag="18" seq="1" ref="0" bb="32" group="5" />
                      </Parameter>
                      <Parameter id="io0uEkGhZ066fZNYv55oJg" name="Mean" icon="Parameter" persistable="0" isFixedValue="0" dim="Flow per weight organ" quantityType="Parameter" negativeValuesAllowed="1" isDefault="1" value="0.708" displayUnit="ml/min/100g organ">
                        <Info min="0" flag="50" seq="1" ref="0" bb="32" group="5" />
                      </Parameter>
                      <Parameter id="w9R8mcCdzUG3ZQreyyotbQ" name="Deviation" description="Standard deviation of Normal distribution" icon="Parameter" persistable="0" isFixedValue="0" dim="Flow per weight organ" quantityType="Parameter" negativeValuesAllowed="1" isDefault="1" value="0.0354" displayUnit="ml/min/100g organ">
                        <Info min="0" flag="18" seq="1" ref="0" bb="32" group="5" />
                      </Parameter>
                    </Children>
                    <Info min="0" flag="122" seq="121" ref="0" bb="32" group="5" />
                  </DistributedParameter>
                  <Container id="y1C0rqSvbkSnuNdGDa0yxg" name="Plasma" description="Plasma" icon="Plasma" mode="Physical" containerType="Compartment">
                    <Tags>
                      <Tag value="LargeIntestine" />
                      <Tag value="Portal Vein Supplying Organ" />
                    </Tags>
                    <Children>
                      <Parameter id="uUIj_sPx4UqW7hUxdlaHzg" name="Volume of protein container" description="Volume of organ/compartment where the protein cocentration was measured" icon="Parameter" persistable="0" isFixedValue="0" dim="Volume" quantityType="Parameter" negativeValuesAllowed="1" formula="XTJX-rsGjE2uHU_ckYlvhA" isDefault="1" displayUnit="l">
                        <Info min="0" flag="52" seq="1" ref="0" bb="2" group="117" />
                      </Parameter>
                      <Parameter id="8qZRMX3VDkyRS6RJVMZb4w" name="Volume" description="Volume of organ or compartment" icon="Parameter" persistable="0" isFixedValue="0" dim="Volume" quantityType="Parameter" negativeValuesAllowed="1" formula="9oDp6EyTvEycW5Cu7XfsEw" isDefault="1" displayUnit="l">
                        <Info min="0" flag="62" seq="16" ref="0" bb="2" group="126" />
                      </Parameter>
                      <MoleculeAmount id="QO2ZHCTN8kWHMzX8OBvw1g" name="UGT1A1" icon="ENZYME" persistable="0" isFixedValue="0" dim="Amount" quantityType="Enzyme" negativeValuesAllowed="0" formula="aBp_B5b0oEi-_HskV9Y95w" mode="Logical" scaleDivisor="1" displayUnit="µmol">
                        <Children>
                          <Parameter id="VSlXA4uZkkC-wJXB3jr-Dw" name="Start amount" description="Start amount of molecule" icon="Parameter" persistable="0" isFixedValue="0" dim="Amount" quantityType="Parameter" negativeValuesAllowed="1" formula="3KIKQNq27UyfMFKfWx2QyQ" isDefault="1" displayUnit="µmol">
                            <Info flag="54" seq="1" ref="0" bb="2" group="91" />
                          </Parameter>
                          <Parameter id="2i5l-Ji62k-I9DXm__mmjA" name="Relative expression out." description="Relative Expression that will be used in the simulation" icon="Parameter" persistable="0" isFixedValue="0" dim="Fraction" quantityType="Parameter" negativeValuesAllowed="1" formula="XFY7AicakECU6VvrYjTQDQ" isDefault="1">
                            <Info min="0" flag="52" seq="1" ref="0" bb="2" group="91" />
                          </Parameter>
                          <Parameter id="vMfjrzi4D0CTGOiVr0u32g" name="Degradation coefficient" description="First order turnover rate constant of the enzyme" icon="Parameter" persistable="0" isFixedValue="0" dim="Inversed time" quantityType="Parameter" negativeValuesAllowed="1" formula="hEYjEpxm1Ee-G5RttZHf0g" isDefault="1" displayUnit="1/min">
                            <Info min="0" flag="52" seq="1" ref="0" bb="2" group="91" />
                          </Parameter>
                          <Parameter id="BQtUyVrsN0mieV_pxhabWg" name="Relative expression" description="Relative expression" icon="Parameter" persistable="0" isFixedValue="0" dim="Fraction" quantityType="Parameter" negativeValuesAllowed="1" formula="nhONF3dMAE-cqOBEJC9Ozg" isDefault="1">
                            <Info min="0" flag="60" seq="1" ref="0" bb="2" group="91" />
                          </Parameter>
                          <Parameter id="IuM5duz7qUumH6vap6k3qA" name="Relative expression (normalized)" description="Relative expression normalized to maximal value in organ" icon="Parameter" persistable="0" isFixedValue="0" dim="Fraction" quantityType="Parameter" negativeValuesAllowed="1" formula="71-N9RUyZ0mTsnOyh80mNQ" isDefault="1">
                            <Info min="0" flag="58" seq="1" ref="0" bb="2" group="91" />
                          </Parameter>
                          <Parameter id="Zg6KA_tjjEKfeOhIbl34Ww" name="Concentration" icon="Parameter" persistable="0" isFixedValue="0" dim="Concentration (molar)" quantityType="Parameter" negativeValuesAllowed="1" formula="uzzq36WbdkGJlWuLIWXrvA" isDefault="1" displayUnit="µmol/l">
                            <Info min="0" flag="18" seq="1" ref="0" bb="2" group="117" />
                          </Parameter>
                          <Parameter id="bptf3WoKpU68ES_kz-a-xg" name="Ontogeny factor" description="Ontogeny factor" icon="Parameter" persistable="0" isFixedValue="0" quantityType="Parameter" negativeValuesAllowed="1" formula="6JQlrhoTHkyf7rtUe_07DQ" isDefault="1">
                            <Info min="0" flag="52" seq="1" ref="0" bb="2" group="142" />
                          </Parameter>
                          <Parameter id="swY3YI1IFkCBl5bnDmP1dw" name="t1/2" description="Half-life of drug release" icon="Parameter" persistable="0" isFixedValue="0" dim="Time" quantityType="Parameter" negativeValuesAllowed="1" formula="YIWeZRCJVUeUIKqEWG143g" isDefault="1" displayUnit="min">
                            <Info min="0" flag="38" seq="1" ref="0" bb="2" group="91" />
                          </Parameter>
                          <Observer id="DYsRI4CmCEGhCga8TgMSfQ" name="Concentration in container" icon="Observer" persistable="0" isFixedValue="0" dim="Concentration (molar)" quantityType="Enzyme, Observer" negativeValuesAllowed="1" formula="hxyWpq2juEK2GrFjvxYiHw" displayUnit="µmol/l" />
                        </Children>
                      </MoleculeAmount>
                      <MoleculeAmount id="tgWYy_2bbU6ND6pqTRYdFQ" name="SULT1A1" icon="ENZYME" persistable="0" isFixedValue="0" dim="Amount" quantityType="Enzyme" negativeValuesAllowed="0" formula="aBp_B5b0oEi-_HskV9Y95w" mode="Logical" scaleDivisor="1" displayUnit="µmol">
                        <Children>
                          <Parameter id="6HpGXXqa20KMu32pSYtfag" name="Start amount" description="Start amount of molecule" icon="Parameter" persistable="0" isFixedValue="0" dim="Amount" quantityType="Parameter" negativeValuesAllowed="1" formula="SnFbyARGAE2DE0poJk7H6w" isDefault="1" displayUnit="µmol">
                            <Info flag="54" seq="1" ref="0" bb="2" group="91" />
                          </Parameter>
                          <Parameter id="JlsMHJVhlkCYo9iJk1a4Kw" name="Relative expression out." description="Relative Expression that will be used in the simulation" icon="Parameter" persistable="0" isFixedValue="0" dim="Fraction" quantityType="Parameter" negativeValuesAllowed="1" formula="XFY7AicakECU6VvrYjTQDQ" isDefault="1">
                            <Info min="0" flag="52" seq="1" ref="0" bb="2" group="91" />
                          </Parameter>
                          <Parameter id="6J8aROS100y-w3VLIfKRIQ" name="Degradation coefficient" description="First order turnover rate constant of the enzyme" icon="Parameter" persistable="0" isFixedValue="0" dim="Inversed time" quantityType="Parameter" negativeValuesAllowed="1" formula="hEYjEpxm1Ee-G5RttZHf0g" isDefault="1" displayUnit="1/min">
                            <Info min="0" flag="52" seq="1" ref="0" bb="2" group="91" />
                          </Parameter>
                          <Parameter id="uxaKTW5CAU6WMMVpjzQCsw" name="Relative expression" description="Relative expression" icon="Parameter" persistable="0" isFixedValue="0" dim="Fraction" quantityType="Parameter" negativeValuesAllowed="1" formula="eMctQKGZa0ijz_c9hvwyCQ" isDefault="1">
                            <Info min="0" flag="60" seq="1" ref="0" bb="2" group="91" />
                          </Parameter>
                          <Parameter id="hByR4tm6REafvHPLX3ejQw" name="Relative expression (normalized)" description="Relative expression normalized to maximal value in organ" icon="Parameter" persistable="0" isFixedValue="0" dim="Fraction" quantityType="Parameter" negativeValuesAllowed="1" formula="LyZmNGEQ80uqBRw91hwPlw" isDefault="1">
                            <Info min="0" flag="58" seq="1" ref="0" bb="2" group="91" />
                          </Parameter>
                          <Parameter id="GUVams_70kuPOnM1mobKgA" name="Concentration" icon="Parameter" persistable="0" isFixedValue="0" dim="Concentration (molar)" quantityType="Parameter" negativeValuesAllowed="1" formula="uzzq36WbdkGJlWuLIWXrvA" isDefault="1" displayUnit="µmol/l">
                            <Info min="0" flag="18" seq="1" ref="0" bb="2" group="117" />
                          </Parameter>
                          <Parameter id="9LoqMMXA-kCRwepSNOt0aA" name="Ontogeny factor" description="Ontogeny factor" icon="Parameter" persistable="0" isFixedValue="0" quantityType="Parameter" negativeValuesAllowed="1" formula="TiABxht32UGd2ht37GN8-A" isDefault="1">
                            <Info min="0" flag="52" seq="1" ref="0" bb="2" group="142" />
                          </Parameter>
                          <Parameter id="mMOCFdJAxUKrgT8FJzEL9A" name="t1/2" description="Half-life of drug release" icon="Parameter" persistable="0" isFixedValue="0" dim="Time" quantityType="Parameter" negativeValuesAllowed="1" formula="I9xA_M9_kEqk0LY8802hVg" isDefault="1" displayUnit="min">
                            <Info min="0" flag="38" seq="1" ref="0" bb="2" group="91" />
                          </Parameter>
                          <Observer id="P63uDycvoESrhQdQ0MxAkw" name="Concentration in container" icon="Observer" persistable="0" isFixedValue="0" dim="Concentration (molar)" quantityType="Enzyme, Observer" negativeValuesAllowed="1" formula="hxyWpq2juEK2GrFjvxYiHw" displayUnit="µmol/l" />
                        </Children>
                      </MoleculeAmount>
                      <MoleculeAmount id="Gj2PblCWuESP9LnKazzLzA" name="CYP2E1" icon="ENZYME" persistable="0" isFixedValue="0" dim="Amount" quantityType="Enzyme" negativeValuesAllowed="0" formula="aBp_B5b0oEi-_HskV9Y95w" mode="Logical" scaleDivisor="1" displayUnit="µmol">
                        <Children>
                          <Parameter id="13divT6dz0KbYE_Gu8yAPw" name="Start amount" description="Start amount of molecule" icon="Parameter" persistable="0" isFixedValue="0" dim="Amount" quantityType="Parameter" negativeValuesAllowed="1" formula="z9FQ9nO1m0CxlA3qjbOjVQ" isDefault="1" displayUnit="µmol">
                            <Info flag="54" seq="1" ref="0" bb="2" group="91" />
                          </Parameter>
                          <Parameter id="Wigo6cDDRk6wjtaq_N0Qcw" name="Relative expression out." description="Relative Expression that will be used in the simulation" icon="Parameter" persistable="0" isFixedValue="0" dim="Fraction" quantityType="Parameter" negativeValuesAllowed="1" formula="XFY7AicakECU6VvrYjTQDQ" isDefault="1">
                            <Info min="0" flag="52" seq="1" ref="0" bb="2" group="91" />
                          </Parameter>
                          <Parameter id="Wfk3hH1q0km5Bgg0Shsopw" name="Degradation coefficient" description="First order turnover rate constant of the enzyme" icon="Parameter" persistable="0" isFixedValue="0" dim="Inversed time" quantityType="Parameter" negativeValuesAllowed="1" formula="hEYjEpxm1Ee-G5RttZHf0g" isDefault="1" displayUnit="1/min">
                            <Info min="0" flag="52" seq="1" ref="0" bb="2" group="91" />
                          </Parameter>
                          <Parameter id="Jheu5Oc6WkOMioFDzn3X3Q" name="Relative expression" description="Relative expression" icon="Parameter" persistable="0" isFixedValue="0" dim="Fraction" quantityType="Parameter" negativeValuesAllowed="1" formula="0slI2I3_ZEqX1biquLy_6Q" isDefault="1">
                            <Info min="0" flag="60" seq="1" ref="0" bb="2" group="91" />
                          </Parameter>
                          <Parameter id="hCBCrPTa9Ei1MYCHY1mEdQ" name="Relative expression (normalized)" description="Relative expression normalized to maximal value in organ" icon="Parameter" persistable="0" isFixedValue="0" dim="Fraction" quantityType="Parameter" negativeValuesAllowed="1" formula="wNUUyxkI-Ua9gQmxarKUUQ" isDefault="1">
                            <Info min="0" flag="58" seq="1" ref="0" bb="2" group="91" />
                          </Parameter>
                          <Parameter id="6ReiOu2aW0y2PmNBTqM_6g" name="Concentration" icon="Parameter" persistable="0" isFixedValue="0" dim="Concentration (molar)" quantityType="Parameter" negativeValuesAllowed="1" formula="uzzq36WbdkGJlWuLIWXrvA" isDefault="1" displayUnit="µmol/l">
                            <Info min="0" flag="18" seq="1" ref="0" bb="2" group="117" />
                          </Parameter>
                          <Parameter id="_vEr6VllWUO2GMAPyRcilA" name="Ontogeny factor" description="Ontogeny factor" icon="Parameter" persistable="0" isFixedValue="0" quantityType="Parameter" negativeValuesAllowed="1" formula="NcyWuj8SvUi1FqR8hQfXOQ" isDefault="1">
                            <Info min="0" flag="52" seq="1" ref="0" bb="2" group="142" />
                          </Parameter>
                          <Parameter id="MX0UEkKuQUu2rpi6296q7A" name="t1/2" description="Half-life of drug release" icon="Parameter" persistable="0" isFixedValue="0" dim="Time" quantityType="Parameter" negativeValuesAllowed="1" formula="iL_DreNI2Ui_v1lrxM4AvQ" isDefault="1" displayUnit="min">
                            <Info min="0" flag="38" seq="1" ref="0" bb="2" group="91" />
                          </Parameter>
                          <Observer id="TefTZSqk_kaRxVSzkHl72Q" name="Concentration in container" icon="Observer" persistable="0" isFixedValue="0" dim="Concentration (molar)" quantityType="Enzyme, Observer" negativeValuesAllowed="1" formula="hxyWpq2juEK2GrFjvxYiHw" displayUnit="µmol/l" />
                        </Children>
                      </MoleculeAmount>
                      <MoleculeAmount id="Ou0cUj6VlUCtdOS18QB2mw" name="Paracetamol" icon="DRUG" persistable="0" isFixedValue="0" dim="Amount" quantityType="Drug" negativeValuesAllowed="0" mode="Logical" scaleDivisor="1" value="0" displayUnit="µmol">
                        <Children>
                          <Parameter id="KHtxK8br5ka54w-RpU3WKQ" name="Concentration" icon="Parameter" persistable="0" isFixedValue="0" dim="Concentration (molar)" quantityType="Parameter" negativeValuesAllowed="1" formula="uzzq36WbdkGJlWuLIWXrvA" isDefault="1" displayUnit="µmol/l">
                            <Info min="0" flag="18" seq="1" ref="0" bb="2" group="117" />
                          </Parameter>
                          <Parameter id="1P2t465GIESSVkgdpURSHw" name="Partition coefficient (water/container)" description="Partition coefficient Water / Container (will be mapped to concrete container in the simulation)" icon="Parameter" persistable="0" isFixedValue="0" quantityType="Parameter" negativeValuesAllowed="1" formula="SmQCWf4Vs0KU9Tj-4_1THg" isDefault="1">
                            <Info min="0" flag="52" seq="1" ref="0" bb="2" group="67" />
                          </Parameter>
                          <Observer id="WYq_7o15pE-ikQDDup5YyA" name="Concentration in container" icon="Observer" persistable="0" isFixedValue="0" dim="Concentration (molar)" quantityType="Drug, Observer" negativeValuesAllowed="1" formula="hxyWpq2juEK2GrFjvxYiHw" displayUnit="µmol/l" />
                        </Children>
                      </MoleculeAmount>
                      <MoleculeAmount id="OQnzdei6o0yRrQ7szM3k_g" name="NAPQI" icon="DRUG" persistable="0" isFixedValue="0" dim="Amount" quantityType="Drug" negativeValuesAllowed="0" mode="Logical" scaleDivisor="1" value="0" displayUnit="µmol">
                        <Children>
                          <Parameter id="c4Ayi7mfP0KwjdoB53w1OA" name="Concentration" icon="Parameter" persistable="0" isFixedValue="0" dim="Concentration (molar)" quantityType="Parameter" negativeValuesAllowed="1" formula="uzzq36WbdkGJlWuLIWXrvA" isDefault="1" displayUnit="µmol/l">
                            <Info min="0" flag="18" seq="1" ref="0" bb="2" group="117" />
                          </Parameter>
                          <Parameter id="wa5LXz0-mESKjVX0fZczSg" name="Partition coefficient (water/container)" description="Partition coefficient Water / Container (will be mapped to concrete container in the simulation)" icon="Parameter" persistable="0" isFixedValue="0" quantityType="Parameter" negativeValuesAllowed="1" formula="tmiAQZkeYkOsfY0lgnX8qQ" isDefault="1">
                            <Info min="0" flag="52" seq="1" ref="0" bb="2" group="67" />
                          </Parameter>
                          <Observer id="eyzwfRMMpkOIH846umuhrw" name="Concentration in container" icon="Observer" persistable="0" isFixedValue="0" dim="Concentration (molar)" quantityType="Drug, Observer" negativeValuesAllowed="1" formula="hxyWpq2juEK2GrFjvxYiHw" displayUnit="µmol/l" />
                        </Children>
                      </MoleculeAmount>
                      <MoleculeAmount id="IokdkkB-1E60jVYUD4q52g" name="Paracetamol glucuronide" icon="DRUG" persistable="0" isFixedValue="0" dim="Amount" quantityType="Drug" negativeValuesAllowed="0" mode="Logical" scaleDivisor="1" value="0" displayUnit="µmol">
                        <Children>
                          <Parameter id="3oqNELsKVEW7H8dEUqDgTA" name="Concentration" icon="Parameter" persistable="0" isFixedValue="0" dim="Concentration (molar)" quantityType="Parameter" negativeValuesAllowed="1" formula="uzzq36WbdkGJlWuLIWXrvA" isDefault="1" displayUnit="µmol/l">
                            <Info min="0" flag="18" seq="1" ref="0" bb="2" group="117" />
                          </Parameter>
                          <Parameter id="kT-O8GllSUyfLlav2eorGw" name="Partition coefficient (water/container)" description="Partition coefficient Water / Container (will be mapped to concrete container in the simulation)" icon="Parameter" persistable="0" isFixedValue="0" quantityType="Parameter" negativeValuesAllowed="1" formula="W4uFzMAG4Um6GKTtx_46Og" isDefault="1">
                            <Info min="0" flag="52" seq="1" ref="0" bb="2" group="67" />
                          </Parameter>
                          <Observer id="Xs08nHlV10qbVUmJQOpSQQ" name="Concentration in container" icon="Observer" persistable="0" isFixedValue="0" dim="Concentration (molar)" quantityType="Drug, Observer" negativeValuesAllowed="1" formula="hxyWpq2juEK2GrFjvxYiHw" displayUnit="µmol/l" />
                        </Children>
                      </MoleculeAmount>
                      <MoleculeAmount id="iKCmGYRN3EO89jf3iO1VxA" name="Paracetamol sulfate" icon="DRUG" persistable="0" isFixedValue="0" dim="Amount" quantityType="Drug" negativeValuesAllowed="0" mode="Logical" scaleDivisor="1" value="0" displayUnit="µmol">
                        <Children>
                          <Parameter id="spejIlCzJk-ulhvh45oWPg" name="Concentration" icon="Parameter" persistable="0" isFixedValue="0" dim="Concentration (molar)" quantityType="Parameter" negativeValuesAllowed="1" formula="uzzq36WbdkGJlWuLIWXrvA" isDefault="1" displayUnit="µmol/l">
                            <Info min="0" flag="18" seq="1" ref="0" bb="2" group="117" />
                          </Parameter>
                          <Parameter id="xzUuJ-Z690mh0H8GT_lRdw" name="Partition coefficient (water/container)" description="Partition coefficient Water / Container (will be mapped to concrete container in the simulation)" icon="Parameter" persistable="0" isFixedValue="0" quantityType="Parameter" negativeValuesAllowed="1" formula="YSWg81V2sECHmGO_8LpihA" isDefault="1">
                            <Info min="0" flag="52" seq="1" ref="0" bb="2" group="67" />
                          </Parameter>
                          <Observer id="v43ZTild0ESj4VZHyYC51g" name="Concentration in container" icon="Observer" persistable="0" isFixedValue="0" dim="Concentration (molar)" quantityType="Drug, Observer" negativeValuesAllowed="1" formula="hxyWpq2juEK2GrFjvxYiHw" displayUnit="µmol/l" />
                        </Children>
                      </MoleculeAmount>
                      <Reaction id="soZ9sHW1pUKmdiWjdPyIbQ" name="Paracetamol-UGT1A1-Estimate" icon="Metabolism" mode="Logical" containerType="Reaction" dimension="Amount per time" formula="1QJKsTCxzUiWM6Oc3JUFag">
                        <Children>
                          <Parameter id="EUy13hrv1U-xVREvd0mlBQ" name="Km_app" description="Apparent Michaelis-Menten constant" icon="Parameter" persistable="0" isFixedValue="0" dim="Concentration (molar)" quantityType="Parameter" negativeValuesAllowed="1" formula="2R2cg9jC8kG2_NTBu0ymlQ" isDefault="1" displayUnit="µmol/l">
                            <Info min="0" flag="52" seq="4" ref="0" bb="2" group="131" />
                          </Parameter>
                          <Parameter id="kK8Q8b3XV0WsSXFFqgi5lg" name="kcat interaction factor" description="kcat interaction factor" icon="Parameter" persistable="0" isFixedValue="0" quantityType="Parameter" negativeValuesAllowed="1" isDefault="1" value="1">
                            <Info min="0" flag="36" seq="4" ref="0" bb="2" group="131" />
                          </Parameter>
                          <Parameter id="8Kv2sfv7UkqrzPPMSx0NBw" name="Km interaction factor" description="Km interaction factor" icon="Parameter" persistable="0" isFixedValue="0" quantityType="Parameter" negativeValuesAllowed="1" isDefault="1" value="1">
                            <Info min="0" flag="36" seq="4" ref="0" bb="2" group="131" />
                          </Parameter>
                          <Parameter id="yi0dmLuqPkOor5vEUwfeug" name="kcat_app" description="The number of substrate molecule each enzyme site converts to product per unit time, and in which the enzyme is working at maximum efficiency." icon="Parameter" persistable="0" isFixedValue="0" dim="Inversed time" quantityType="Parameter" negativeValuesAllowed="1" formula="kogtR1_Jj0qxg0jrrMvlPA" isDefault="1" displayUnit="1/min">
                            <Info min="0" flag="52" seq="4" ref="0" bb="2" group="131" />
                          </Parameter>
                        </Children>
                        <Educts>
                          <ReactionPartner stoichiometricCoefficient="1" partner="Ou0cUj6VlUCtdOS18QB2mw" />
                        </Educts>
                        <Products>
                          <ReactionPartner stoichiometricCoefficient="1" partner="IokdkkB-1E60jVYUD4q52g" />
                        </Products>
                        <ModifierNames>
                          <ModifierNamesChild>UGT1A1</ModifierNamesChild>
                        </ModifierNames>
                      </Reaction>
                      <Reaction id="uTzVhjiEbEiettNjI4a5Og" name="Paracetamol-SULT1A1-Estimate" icon="Metabolism" mode="Logical" containerType="Reaction" dimension="Amount per time" formula="FIMUwdBAck-fccP63tYqcw">
                        <Children>
                          <Parameter id="0R5iYdpRi0a7GV1WZM-9cQ" name="Km_app" description="Apparent Michaelis-Menten constant" icon="Parameter" persistable="0" isFixedValue="0" dim="Concentration (molar)" quantityType="Parameter" negativeValuesAllowed="1" formula="qiOHiKQdjE6J6017Z0_itw" isDefault="1" displayUnit="µmol/l">
                            <Info min="0" flag="52" seq="4" ref="0" bb="2" group="131" />
                          </Parameter>
                          <Parameter id="7v-1q7b2ck-68xwiNKuJOg" name="kcat interaction factor" description="kcat interaction factor" icon="Parameter" persistable="0" isFixedValue="0" quantityType="Parameter" negativeValuesAllowed="1" isDefault="1" value="1">
                            <Info min="0" flag="36" seq="4" ref="0" bb="2" group="131" />
                          </Parameter>
                          <Parameter id="w6jpXpAsukizGcm8iENc3A" name="Km interaction factor" description="Km interaction factor" icon="Parameter" persistable="0" isFixedValue="0" quantityType="Parameter" negativeValuesAllowed="1" isDefault="1" value="1">
                            <Info min="0" flag="36" seq="4" ref="0" bb="2" group="131" />
                          </Parameter>
                          <Parameter id="1-F-Bm0ov0iGOc3d9m_KEg" name="kcat_app" description="The number of substrate molecule each enzyme site converts to product per unit time, and in which the enzyme is working at maximum efficiency." icon="Parameter" persistable="0" isFixedValue="0" dim="Inversed time" quantityType="Parameter" negativeValuesAllowed="1" formula="tvONZC7hIkOwWb7jlBh0RA" isDefault="1" displayUnit="1/min">
                            <Info min="0" flag="52" seq="4" ref="0" bb="2" group="131" />
                          </Parameter>
                        </Children>
                        <Educts>
                          <ReactionPartner stoichiometricCoefficient="1" partner="Ou0cUj6VlUCtdOS18QB2mw" />
                        </Educts>
                        <Products>
                          <ReactionPartner stoichiometricCoefficient="1" partner="iKCmGYRN3EO89jf3iO1VxA" />
                        </Products>
                        <ModifierNames>
                          <ModifierNamesChild>SULT1A1</ModifierNamesChild>
                        </ModifierNames>
                      </Reaction>
                      <Reaction id="UyOm2Vp7Kke8O633AItxdQ" name="Paracetamol-CYP2E1-Estimated" icon="Metabolism" mode="Logical" containerType="Reaction" dimension="Amount per time" formula="4d0qd3qjykaHcuRPiRJFDQ">
                        <Children>
                          <Parameter id="o5yQJB4sP0Gd0wWmnEOA8A" name="CLspec/[Enzyme]_app" description="Apparent specific clearance normalized to the enzyme concentration" icon="Parameter" persistable="0" isFixedValue="0" dim="Second order rate constant" quantityType="Parameter" negativeValuesAllowed="1" formula="rdlFKVlzp0mspBKdyWKdsg" isDefault="1" displayUnit="l/µmol/min">
                            <Info min="0" flag="52" seq="1" ref="0" bb="2" group="131" />
                          </Parameter>
                          <Parameter id="ScskPvXqN0eVRAAaBA6vjw" name="CLspec/[Enzyme] interaction factor" description="CLspec/[Enzyme] interaction factor" icon="Parameter" persistable="0" isFixedValue="0" quantityType="Parameter" negativeValuesAllowed="1" isDefault="1" value="1">
                            <Info min="0" flag="36" seq="1" ref="0" bb="2" group="131" />
                          </Parameter>
                        </Children>
                        <Educts>
                          <ReactionPartner stoichiometricCoefficient="1" partner="Ou0cUj6VlUCtdOS18QB2mw" />
                        </Educts>
                        <Products>
                          <ReactionPartner stoichiometricCoefficient="1" partner="OQnzdei6o0yRrQ7szM3k_g" />
                        </Products>
                        <ModifierNames>
                          <ModifierNamesChild>CYP2E1</ModifierNamesChild>
                        </ModifierNames>
                      </Reaction>
                    </Children>
                  </Container>
                  <Container id="FXeT3f4NHEOWddAtHZBxlQ" name="BloodCells" description="Blood Cells" icon="BloodCells" mode="Physical" containerType="Compartment">
                    <Tags>
                      <Tag value="LargeIntestine" />
                      <Tag value="Portal Vein Supplying Organ" />
                    </Tags>
                    <Children>
                      <Parameter id="pi486VIcS02lm9ezT8K_uA" name="Volume of protein container" description="Volume of organ/compartment where the protein cocentration was measured" icon="Parameter" persistable="0" isFixedValue="0" dim="Volume" quantityType="Parameter" negativeValuesAllowed="1" formula="XTJX-rsGjE2uHU_ckYlvhA" isDefault="1" displayUnit="l">
                        <Info min="0" flag="52" seq="1" ref="0" bb="2" group="117" />
                      </Parameter>
                      <Parameter id="AodmeokVCEWftntNHOMOMw" name="Volume" description="Volume of organ or compartment" icon="Parameter" persistable="0" isFixedValue="0" dim="Volume" quantityType="Parameter" negativeValuesAllowed="1" formula="ZhLWyoQWvkSfOERT0DtogA" isDefault="1" displayUnit="l">
                        <Info min="0" flag="62" seq="16" ref="0" bb="2" group="121" />
                      </Parameter>
                      <MoleculeAmount id="dUZQhgnwLk6mb16FfSP65w" name="UGT1A1" icon="ENZYME" persistable="0" isFixedValue="0" dim="Amount" quantityType="Enzyme" negativeValuesAllowed="0" formula="aBp_B5b0oEi-_HskV9Y95w" mode="Logical" scaleDivisor="1" displayUnit="µmol">
                        <Children>
                          <Parameter id="VZVPWS-8n0OW-aDni-gb5w" name="Start amount" description="Start amount of molecule" icon="Parameter" persistable="0" isFixedValue="0" dim="Amount" quantityType="Parameter" negativeValuesAllowed="1" formula="3KIKQNq27UyfMFKfWx2QyQ" isDefault="1" displayUnit="µmol">
                            <Info flag="54" seq="1" ref="0" bb="2" group="91" />
                          </Parameter>
                          <Parameter id="DbBJ2D0T7Emj59kY_KoiQw" name="Relative expression out." description="Relative Expression that will be used in the simulation" icon="Parameter" persistable="0" isFixedValue="0" dim="Fraction" quantityType="Parameter" negativeValuesAllowed="1" formula="XFY7AicakECU6VvrYjTQDQ" isDefault="1">
                            <Info min="0" flag="52" seq="1" ref="0" bb="2" group="91" />
                          </Parameter>
                          <Parameter id="e2xPzzvuskSqD51SK2adRg" name="Degradation coefficient" description="First order turnover rate constant of the enzyme" icon="Parameter" persistable="0" isFixedValue="0" dim="Inversed time" quantityType="Parameter" negativeValuesAllowed="1" formula="hEYjEpxm1Ee-G5RttZHf0g" isDefault="1" displayUnit="1/min">
                            <Info min="0" flag="52" seq="1" ref="0" bb="2" group="91" />
                          </Parameter>
                          <Parameter id="RdAxHr8z0kuRliMHYaLo-A" name="Relative expression" description="Relative expression" icon="Parameter" persistable="0" isFixedValue="0" dim="Fraction" quantityType="Parameter" negativeValuesAllowed="1" formula="rHUPrZyvqEWjBaKlwjOpjQ" isDefault="1">
                            <Info min="0" flag="60" seq="1" ref="0" bb="2" group="91" />
                          </Parameter>
                          <Parameter id="pCYsGq-fKUuT4W_r1knDMg" name="Relative expression (normalized)" description="Relative expression normalized to maximal value in organ" icon="Parameter" persistable="0" isFixedValue="0" dim="Fraction" quantityType="Parameter" negativeValuesAllowed="1" formula="HE63s682x022A2vFP4wVOg" isDefault="1">
                            <Info min="0" flag="58" seq="1" ref="0" bb="2" group="91" />
                          </Parameter>
                          <Parameter id="nHvt_bOYg0moGhXraElumw" name="Concentration" icon="Parameter" persistable="0" isFixedValue="0" dim="Concentration (molar)" quantityType="Parameter" negativeValuesAllowed="1" formula="uzzq36WbdkGJlWuLIWXrvA" isDefault="1" displayUnit="µmol/l">
                            <Info min="0" flag="18" seq="1" ref="0" bb="2" group="117" />
                          </Parameter>
                          <Parameter id="Fs-alJLeSE2OyB8f3GxYVA" name="Ontogeny factor" description="Ontogeny factor" icon="Parameter" persistable="0" isFixedValue="0" quantityType="Parameter" negativeValuesAllowed="1" formula="7zYaY0pmekaZV-i6_KB6Yw" isDefault="1">
                            <Info min="0" flag="52" seq="1" ref="0" bb="2" group="142" />
                          </Parameter>
                          <Parameter id="75Zom1gxc0eBFdRsXTz-nw" name="t1/2" description="Half-life of drug release" icon="Parameter" persistable="0" isFixedValue="0" dim="Time" quantityType="Parameter" negativeValuesAllowed="1" formula="nZhdy9yzdUu22uZvEAkj7g" isDefault="1" displayUnit="min">
                            <Info min="0" flag="38" seq="1" ref="0" bb="2" group="91" />
                          </Parameter>
                          <Observer id="N0rXfOIV9UqGvdSKDqqw1A" name="Concentration in container" icon="Observer" persistable="0" isFixedValue="0" dim="Concentration (molar)" quantityType="Enzyme, Observer" negativeValuesAllowed="1" formula="hxyWpq2juEK2GrFjvxYiHw" displayUnit="µmol/l" />
                        </Children>
                      </MoleculeAmount>
                      <MoleculeAmount id="olyT9IoczUGRkJ4yMIOK_w" name="SULT1A1" icon="ENZYME" persistable="0" isFixedValue="0" dim="Amount" quantityType="Enzyme" negativeValuesAllowed="0" formula="aBp_B5b0oEi-_HskV9Y95w" mode="Logical" scaleDivisor="1" displayUnit="µmol">
                        <Children>
                          <Parameter id="gKOpsgKCjki3s_sHbfHySQ" name="Start amount" description="Start amount of molecule" icon="Parameter" persistable="0" isFixedValue="0" dim="Amount" quantityType="Parameter" negativeValuesAllowed="1" formula="rJBWg_R5x0e8N8kxrE-7Gw" isDefault="1" displayUnit="µmol">
                            <Info flag="54" seq="1" ref="0" bb="2" group="91" />
                          </Parameter>
                          <Parameter id="ExE7EmgzAEC1qx0aJiU9GQ" name="Relative expression out." description="Relative Expression that will be used in the simulation" icon="Parameter" persistable="0" isFixedValue="0" dim="Fraction" quantityType="Parameter" negativeValuesAllowed="1" formula="XFY7AicakECU6VvrYjTQDQ" isDefault="1">
                            <Info min="0" flag="52" seq="1" ref="0" bb="2" group="91" />
                          </Parameter>
                          <Parameter id="mlGux4Hkykyc5sRH6NjI4w" name="Degradation coefficient" description="First order turnover rate constant of the enzyme" icon="Parameter" persistable="0" isFixedValue="0" dim="Inversed time" quantityType="Parameter" negativeValuesAllowed="1" formula="hEYjEpxm1Ee-G5RttZHf0g" isDefault="1" displayUnit="1/min">
                            <Info min="0" flag="52" seq="1" ref="0" bb="2" group="91" />
                          </Parameter>
                          <Parameter id="8ABDHMOYrEyPuDg3_jZuFQ" name="Relative expression" description="Relative expression" icon="Parameter" persistable="0" isFixedValue="0" dim="Fraction" quantityType="Parameter" negativeValuesAllowed="1" formula="4W99XFvJEkOfjJkvz8jMqw" isDefault="1">
                            <Info min="0" flag="60" seq="1" ref="0" bb="2" group="91" />
                          </Parameter>
                          <Parameter id="UsB2iHil6U-eweGfD0NL4A" name="Relative expression (normalized)" description="Relative expression normalized to maximal value in organ" icon="Parameter" persistable="0" isFixedValue="0" dim="Fraction" quantityType="Parameter" negativeValuesAllowed="1" formula="DwHmyuUwYE2rRQZfHT7xFQ" isDefault="1">
                            <Info min="0" flag="58" seq="1" ref="0" bb="2" group="91" />
                          </Parameter>
                          <Parameter id="GceHh0fkzUqmhUoYA5scJA" name="Concentration" icon="Parameter" persistable="0" isFixedValue="0" dim="Concentration (molar)" quantityType="Parameter" negativeValuesAllowed="1" formula="uzzq36WbdkGJlWuLIWXrvA" isDefault="1" displayUnit="µmol/l">
                            <Info min="0" flag="18" seq="1" ref="0" bb="2" group="117" />
                          </Parameter>
                          <Parameter id="RLsJ-XKLjUq7QkhFizJckA" name="Ontogeny factor" description="Ontogeny factor" icon="Parameter" persistable="0" isFixedValue="0" quantityType="Parameter" negativeValuesAllowed="1" formula="wvKSvC_G_EyI6lklGSSSJQ" isDefault="1">
                            <Info min="0" flag="52" seq="1" ref="0" bb="2" group="142" />
                          </Parameter>
                          <Parameter id="b5mTSixF3k2bPR-TX0bw7Q" name="t1/2" description="Half-life of drug release" icon="Parameter" persistable="0" isFixedValue="0" dim="Time" quantityType="Parameter" negativeValuesAllowed="1" formula="W7VFegDAtk6EfYWajb2BhA" isDefault="1" displayUnit="min">
                            <Info min="0" flag="38" seq="1" ref="0" bb="2" group="91" />
                          </Parameter>
                          <Observer id="dmSkPV0S2kunQdFbqwh_ew" name="Concentration in container" icon="Observer" persistable="0" isFixedValue="0" dim="Concentration (molar)" quantityType="Enzyme, Observer" negativeValuesAllowed="1" formula="hxyWpq2juEK2GrFjvxYiHw" displayUnit="µmol/l" />
                        </Children>
                      </MoleculeAmount>
                      <MoleculeAmount id="FaMPvX5naU2y8KddPYw85g" name="CYP2E1" icon="ENZYME" persistable="0" isFixedValue="0" dim="Amount" quantityType="Enzyme" negativeValuesAllowed="0" formula="aBp_B5b0oEi-_HskV9Y95w" mode="Logical" scaleDivisor="1" displayUnit="µmol">
                        <Children>
                          <Parameter id="fveefDg7CEKKwN_QGeULsg" name="Start amount" description="Start amount of molecule" icon="Parameter" persistable="0" isFixedValue="0" dim="Amount" quantityType="Parameter" negativeValuesAllowed="1" formula="B2M8F0blnkqf7FvnuZJZyg" isDefault="1" displayUnit="µmol">
                            <Info flag="54" seq="1" ref="0" bb="2" group="91" />
                          </Parameter>
                          <Parameter id="jN25jngqNkuuOlF8d_57uQ" name="Relative expression out." description="Relative Expression that will be used in the simulation" icon="Parameter" persistable="0" isFixedValue="0" dim="Fraction" quantityType="Parameter" negativeValuesAllowed="1" formula="XFY7AicakECU6VvrYjTQDQ" isDefault="1">
                            <Info min="0" flag="52" seq="1" ref="0" bb="2" group="91" />
                          </Parameter>
                          <Parameter id="F9xZWSnBbUG13kwco44HPw" name="Degradation coefficient" description="First order turnover rate constant of the enzyme" icon="Parameter" persistable="0" isFixedValue="0" dim="Inversed time" quantityType="Parameter" negativeValuesAllowed="1" formula="hEYjEpxm1Ee-G5RttZHf0g" isDefault="1" displayUnit="1/min">
                            <Info min="0" flag="52" seq="1" ref="0" bb="2" group="91" />
                          </Parameter>
                          <Parameter id="KCS8J1_w_0OzltjGIV_JGA" name="Relative expression" description="Relative expression" icon="Parameter" persistable="0" isFixedValue="0" dim="Fraction" quantityType="Parameter" negativeValuesAllowed="1" formula="pe0P1CJWQ0Se7FFWlTB1Lg" isDefault="1">
                            <Info min="0" flag="60" seq="1" ref="0" bb="2" group="91" />
                          </Parameter>
                          <Parameter id="3ZR_G35QYEuzAazkuwRGNA" name="Relative expression (normalized)" description="Relative expression normalized to maximal value in organ" icon="Parameter" persistable="0" isFixedValue="0" dim="Fraction" quantityType="Parameter" negativeValuesAllowed="1" formula="WnawGPuWc0KT6DHD3dihgw" isDefault="1">
                            <Info min="0" flag="58" seq="1" ref="0" bb="2" group="91" />
                          </Parameter>
                          <Parameter id="MKFNjZLgxUOkXbmFfelBWQ" name="Concentration" icon="Parameter" persistable="0" isFixedValue="0" dim="Concentration (molar)" quantityType="Parameter" negativeValuesAllowed="1" formula="uzzq36WbdkGJlWuLIWXrvA" isDefault="1" displayUnit="µmol/l">
                            <Info min="0" flag="18" seq="1" ref="0" bb="2" group="117" />
                          </Parameter>
                          <Parameter id="5kOWm6demkC7b7snq7O_HQ" name="Ontogeny factor" description="Ontogeny factor" icon="Parameter" persistable="0" isFixedValue="0" quantityType="Parameter" negativeValuesAllowed="1" formula="oyFhNymIPEa3Zof0GUKv4A" isDefault="1">
                            <Info min="0" flag="52" seq="1" ref="0" bb="2" group="142" />
                          </Parameter>
                          <Parameter id="FYjgGQcJ30y1lKBN1dvLNQ" name="t1/2" description="Half-life of drug release" icon="Parameter" persistable="0" isFixedValue="0" dim="Time" quantityType="Parameter" negativeValuesAllowed="1" formula="xYQFCgDeOE6ozry395Jhxw" isDefault="1" displayUnit="min">
                            <Info min="0" flag="38" seq="1" ref="0" bb="2" group="91" />
                          </Parameter>
                          <Observer id="xae_-TbynEii0DJmJqOsNQ" name="Concentration in container" icon="Observer" persistable="0" isFixedValue="0" dim="Concentration (molar)" quantityType="Enzyme, Observer" negativeValuesAllowed="1" formula="hxyWpq2juEK2GrFjvxYiHw" displayUnit="µmol/l" />
                        </Children>
                      </MoleculeAmount>
                      <MoleculeAmount id="ubu68w4_pEyFAEjzeER93Q" name="Paracetamol" icon="DRUG" persistable="0" isFixedValue="0" dim="Amount" quantityType="Drug" negativeValuesAllowed="0" mode="Logical" scaleDivisor="1" value="0" displayUnit="µmol">
                        <Children>
                          <Parameter id="z1qrb3Y8ZEKhjLsTh1K3-Q" name="Concentration" icon="Parameter" persistable="0" isFixedValue="0" dim="Concentration (molar)" quantityType="Parameter" negativeValuesAllowed="1" formula="uzzq36WbdkGJlWuLIWXrvA" isDefault="1" displayUnit="µmol/l">
                            <Info min="0" flag="18" seq="1" ref="0" bb="2" group="117" />
                          </Parameter>
                          <Parameter id="7PTYetsL1UqKC_K1gn-nKQ" name="Partition coefficient (water/container)" description="Partition coefficient Water / Container (will be mapped to concrete container in the simulation)" icon="Parameter" persistable="0" isFixedValue="0" quantityType="Parameter" negativeValuesAllowed="1" formula="Kbj8mZj6OE2F9il_UeMsfQ" isDefault="1">
                            <Info min="0" flag="52" seq="1" ref="0" bb="2" group="67" />
                          </Parameter>
                          <Observer id="6-GmUn0CbUm-a9vYjYrcXw" name="Concentration in container" icon="Observer" persistable="0" isFixedValue="0" dim="Concentration (molar)" quantityType="Drug, Observer" negativeValuesAllowed="1" formula="hxyWpq2juEK2GrFjvxYiHw" displayUnit="µmol/l" />
                        </Children>
                      </MoleculeAmount>
                      <MoleculeAmount id="lFBdzeZ4lUKT1Z0akjoH_Q" name="NAPQI" icon="DRUG" persistable="0" isFixedValue="0" dim="Amount" quantityType="Drug" negativeValuesAllowed="0" mode="Logical" scaleDivisor="1" value="0" displayUnit="µmol">
                        <Children>
                          <Parameter id="Jci-YnX4ukOyvPT_ON9QTg" name="Concentration" icon="Parameter" persistable="0" isFixedValue="0" dim="Concentration (molar)" quantityType="Parameter" negativeValuesAllowed="1" formula="uzzq36WbdkGJlWuLIWXrvA" isDefault="1" displayUnit="µmol/l">
                            <Info min="0" flag="18" seq="1" ref="0" bb="2" group="117" />
                          </Parameter>
                          <Parameter id="_kTwol_m9kK5r1sA53ZaDQ" name="Partition coefficient (water/container)" description="Partition coefficient Water / Container (will be mapped to concrete container in the simulation)" icon="Parameter" persistable="0" isFixedValue="0" quantityType="Parameter" negativeValuesAllowed="1" formula="ui_to5ZqfESyc-FVaFQJcA" isDefault="1">
                            <Info min="0" flag="52" seq="1" ref="0" bb="2" group="67" />
                          </Parameter>
                          <Observer id="PsGHfBxcLk6xae4UQcj2nw" name="Concentration in container" icon="Observer" persistable="0" isFixedValue="0" dim="Concentration (molar)" quantityType="Drug, Observer" negativeValuesAllowed="1" formula="hxyWpq2juEK2GrFjvxYiHw" displayUnit="µmol/l" />
                        </Children>
                      </MoleculeAmount>
                      <MoleculeAmount id="i1HhxxBRgEGnZT2QhXmXTw" name="Paracetamol glucuronide" icon="DRUG" persistable="0" isFixedValue="0" dim="Amount" quantityType="Drug" negativeValuesAllowed="0" mode="Logical" scaleDivisor="1" value="0" displayUnit="µmol">
                        <Children>
                          <Parameter id="_4Q9nMr7nkS-Z1V1nA4ftg" name="Concentration" icon="Parameter" persistable="0" isFixedValue="0" dim="Concentration (molar)" quantityType="Parameter" negativeValuesAllowed="1" formula="uzzq36WbdkGJlWuLIWXrvA" isDefault="1" displayUnit="µmol/l">
                            <Info min="0" flag="18" seq="1" ref="0" bb="2" group="117" />
                          </Parameter>
                          <Parameter id="hk9rAv9ByUqVeCz2lNVBXw" name="Partition coefficient (water/container)" description="Partition coefficient Water / Container (will be mapped to concrete container in the simulation)" icon="Parameter" persistable="0" isFixedValue="0" quantityType="Parameter" negativeValuesAllowed="1" formula="Jkg8lEhYVUSBinT3EaSLNw" isDefault="1">
                            <Info min="0" flag="52" seq="1" ref="0" bb="2" group="67" />
                          </Parameter>
                          <Observer id="ErPCEBNr1U-RHK0Q7xeZFw" name="Concentration in container" icon="Observer" persistable="0" isFixedValue="0" dim="Concentration (molar)" quantityType="Drug, Observer" negativeValuesAllowed="1" formula="hxyWpq2juEK2GrFjvxYiHw" displayUnit="µmol/l" />
                        </Children>
                      </MoleculeAmount>
                      <MoleculeAmount id="C8hpsFyaOkOjS-FpwFdbJA" name="Paracetamol sulfate" icon="DRUG" persistable="0" isFixedValue="0" dim="Amount" quantityType="Drug" negativeValuesAllowed="0" mode="Logical" scaleDivisor="1" value="0" displayUnit="µmol">
                        <Children>
                          <Parameter id="j3iSYVjwm0SjYycMd6eVNg" name="Concentration" icon="Parameter" persistable="0" isFixedValue="0" dim="Concentration (molar)" quantityType="Parameter" negativeValuesAllowed="1" formula="uzzq36WbdkGJlWuLIWXrvA" isDefault="1" displayUnit="µmol/l">
                            <Info min="0" flag="18" seq="1" ref="0" bb="2" group="117" />
                          </Parameter>
                          <Parameter id="EU_Iv_2UgE-t5pJPEg6qKQ" name="Partition coefficient (water/container)" description="Partition coefficient Water / Container (will be mapped to concrete container in the simulation)" icon="Parameter" persistable="0" isFixedValue="0" quantityType="Parameter" negativeValuesAllowed="1" formula="gltwsEwSR0aGNOLfjCpqYg" isDefault="1">
                            <Info min="0" flag="52" seq="1" ref="0" bb="2" group="67" />
                          </Parameter>
                          <Observer id="1BW4Sa7MQkSa_qxf3-GTMw" name="Concentration in container" icon="Observer" persistable="0" isFixedValue="0" dim="Concentration (molar)" quantityType="Drug, Observer" negativeValuesAllowed="1" formula="hxyWpq2juEK2GrFjvxYiHw" displayUnit="µmol/l" />
                        </Children>
                      </MoleculeAmount>
                      <Reaction id="E3AfZ7_jlkqFAplDaQ6hQg" name="Paracetamol-UGT1A1-Estimate" icon="Metabolism" mode="Logical" containerType="Reaction" dimension="Amount per time" formula="1QJKsTCxzUiWM6Oc3JUFag">
                        <Children>
                          <Parameter id="jwE3GORTZkO1IoRusc9U3g" name="Km_app" description="Apparent Michaelis-Menten constant" icon="Parameter" persistable="0" isFixedValue="0" dim="Concentration (molar)" quantityType="Parameter" negativeValuesAllowed="1" formula="2R2cg9jC8kG2_NTBu0ymlQ" isDefault="1" displayUnit="µmol/l">
                            <Info min="0" flag="52" seq="4" ref="0" bb="2" group="131" />
                          </Parameter>
                          <Parameter id="u-WlrkwBI0OBCv5-04Ihkw" name="kcat interaction factor" description="kcat interaction factor" icon="Parameter" persistable="0" isFixedValue="0" quantityType="Parameter" negativeValuesAllowed="1" isDefault="1" value="1">
                            <Info min="0" flag="36" seq="4" ref="0" bb="2" group="131" />
                          </Parameter>
                          <Parameter id="bTni6DPG0UWSSfrfZjcG0Q" name="Km interaction factor" description="Km interaction factor" icon="Parameter" persistable="0" isFixedValue="0" quantityType="Parameter" negativeValuesAllowed="1" isDefault="1" value="1">
                            <Info min="0" flag="36" seq="4" ref="0" bb="2" group="131" />
                          </Parameter>
                          <Parameter id="QhnGITr9RkO0cT28ujeysg" name="kcat_app" description="The number of substrate molecule each enzyme site converts to product per unit time, and in which the enzyme is working at maximum efficiency." icon="Parameter" persistable="0" isFixedValue="0" dim="Inversed time" quantityType="Parameter" negativeValuesAllowed="1" formula="kogtR1_Jj0qxg0jrrMvlPA" isDefault="1" displayUnit="1/min">
                            <Info min="0" flag="52" seq="4" ref="0" bb="2" group="131" />
                          </Parameter>
                        </Children>
                        <Educts>
                          <ReactionPartner stoichiometricCoefficient="1" partner="ubu68w4_pEyFAEjzeER93Q" />
                        </Educts>
                        <Products>
                          <ReactionPartner stoichiometricCoefficient="1" partner="i1HhxxBRgEGnZT2QhXmXTw" />
                        </Products>
                        <ModifierNames>
                          <ModifierNamesChild>UGT1A1</ModifierNamesChild>
                        </ModifierNames>
                      </Reaction>
                      <Reaction id="e60tNdT0rka9A6_gh39A9w" name="Paracetamol-SULT1A1-Estimate" icon="Metabolism" mode="Logical" containerType="Reaction" dimension="Amount per time" formula="FIMUwdBAck-fccP63tYqcw">
                        <Children>
                          <Parameter id="bSCH_yfNQki6qdhX1Nrz6A" name="Km_app" description="Apparent Michaelis-Menten constant" icon="Parameter" persistable="0" isFixedValue="0" dim="Concentration (molar)" quantityType="Parameter" negativeValuesAllowed="1" formula="qiOHiKQdjE6J6017Z0_itw" isDefault="1" displayUnit="µmol/l">
                            <Info min="0" flag="52" seq="4" ref="0" bb="2" group="131" />
                          </Parameter>
                          <Parameter id="VjaKKMC1gUGj0w7_hvrl3A" name="kcat interaction factor" description="kcat interaction factor" icon="Parameter" persistable="0" isFixedValue="0" quantityType="Parameter" negativeValuesAllowed="1" isDefault="1" value="1">
                            <Info min="0" flag="36" seq="4" ref="0" bb="2" group="131" />
                          </Parameter>
                          <Parameter id="ZY7vvDHAakSk-_nOSdmiFQ" name="Km interaction factor" description="Km interaction factor" icon="Parameter" persistable="0" isFixedValue="0" quantityType="Parameter" negativeValuesAllowed="1" isDefault="1" value="1">
                            <Info min="0" flag="36" seq="4" ref="0" bb="2" group="131" />
                          </Parameter>
                          <Parameter id="n3BVV1c2f0WEd4gGtM-XzA" name="kcat_app" description="The number of substrate molecule each enzyme site converts to product per unit time, and in which the enzyme is working at maximum efficiency." icon="Parameter" persistable="0" isFixedValue="0" dim="Inversed time" quantityType="Parameter" negativeValuesAllowed="1" formula="tvONZC7hIkOwWb7jlBh0RA" isDefault="1" displayUnit="1/min">
                            <Info min="0" flag="52" seq="4" ref="0" bb="2" group="131" />
                          </Parameter>
                        </Children>
                        <Educts>
                          <ReactionPartner stoichiometricCoefficient="1" partner="ubu68w4_pEyFAEjzeER93Q" />
                        </Educts>
                        <Products>
                          <ReactionPartner stoichiometricCoefficient="1" partner="C8hpsFyaOkOjS-FpwFdbJA" />
                        </Products>
                        <ModifierNames>
                          <ModifierNamesChild>SULT1A1</ModifierNamesChild>
                        </ModifierNames>
                      </Reaction>
                      <Reaction id="taJ1QC5tq0mgPEYGTvyUeA" name="Paracetamol-CYP2E1-Estimated" icon="Metabolism" mode="Logical" containerType="Reaction" dimension="Amount per time" formula="4d0qd3qjykaHcuRPiRJFDQ">
                        <Children>
                          <Parameter id="S89wrOtiOECbOPGa4wgv7A" name="CLspec/[Enzyme]_app" description="Apparent specific clearance normalized to the enzyme concentration" icon="Parameter" persistable="0" isFixedValue="0" dim="Second order rate constant" quantityType="Parameter" negativeValuesAllowed="1" formula="rdlFKVlzp0mspBKdyWKdsg" isDefault="1" displayUnit="l/µmol/min">
                            <Info min="0" flag="52" seq="1" ref="0" bb="2" group="131" />
                          </Parameter>
                          <Parameter id="Mr5XmMp-7UWXYcyGlA_UqQ" name="CLspec/[Enzyme] interaction factor" description="CLspec/[Enzyme] interaction factor" icon="Parameter" persistable="0" isFixedValue="0" quantityType="Parameter" negativeValuesAllowed="1" isDefault="1" value="1">
                            <Info min="0" flag="36" seq="1" ref="0" bb="2" group="131" />
                          </Parameter>
                        </Children>
                        <Educts>
                          <ReactionPartner stoichiometricCoefficient="1" partner="ubu68w4_pEyFAEjzeER93Q" />
                        </Educts>
                        <Products>
                          <ReactionPartner stoichiometricCoefficient="1" partner="lFBdzeZ4lUKT1Z0akjoH_Q" />
                        </Products>
                        <ModifierNames>
                          <ModifierNamesChild>CYP2E1</ModifierNamesChild>
                        </ModifierNames>
                      </Reaction>
                    </Children>
                  </Container>
                  <Container id="f6Lq-exfckeAJXoB291f3w" name="Interstitial" description="Interstitial" icon="Interstitial" mode="Physical" containerType="Compartment">
                    <Tags>
                      <Tag value="LargeIntestine" />
                      <Tag value="Portal Vein Supplying Organ" />
                    </Tags>
                    <Children>
                      <Parameter id="SLgffuh6BkW8JXdtcncKIw" name="Volume of protein container" description="Volume of organ/compartment where the protein cocentration was measured" icon="Parameter" persistable="0" isFixedValue="0" dim="Volume" quantityType="Parameter" negativeValuesAllowed="1" formula="XTJX-rsGjE2uHU_ckYlvhA" isDefault="1" displayUnit="l">
                        <Info min="0" flag="52" seq="1" ref="0" bb="2" group="117" />
                      </Parameter>
                      <Parameter id="d6kOEDn0lE2GDuEqvUUsRQ" name="Volume" description="Volume of organ or compartment" icon="Parameter" persistable="0" isFixedValue="0" dim="Volume" quantityType="Parameter" negativeValuesAllowed="1" formula="zGEcfSPenk2oxX9LezJtBA" isDefault="1" displayUnit="l">
                        <Info min="0" flag="62" seq="16" ref="0" bb="2" group="124" />
                      </Parameter>
                      <Parameter id="B2YGuW_Euk2rxLllYCr0AA" name="pH" description="pH" icon="Parameter" persistable="0" isFixedValue="0" quantityType="Parameter" negativeValuesAllowed="1" formula="A3PqihaOFEydZzno_P35gQ" isDefault="1">
                        <Info min="0" max="14" flag="122" seq="50" ref="0" bb="32" group="84" />
                      </Parameter>
                      <MoleculeAmount id="grgJcgtQhUupEayr3Lb9bQ" name="Paracetamol" icon="DRUG" persistable="0" isFixedValue="0" dim="Amount" quantityType="Drug" negativeValuesAllowed="0" mode="Logical" scaleDivisor="1" value="0" displayUnit="µmol">
                        <Children>
                          <Parameter id="T5QTgIs37ESI_IZqrD2DFw" name="Concentration" icon="Parameter" persistable="0" isFixedValue="0" dim="Concentration (molar)" quantityType="Parameter" negativeValuesAllowed="1" formula="uzzq36WbdkGJlWuLIWXrvA" isDefault="1" displayUnit="µmol/l">
                            <Info min="0" flag="18" seq="1" ref="0" bb="2" group="117" />
                          </Parameter>
                          <Parameter id="kowpCwoRoEe5-AOR0aGsuA" name="Partition coefficient (water/container)" description="Partition coefficient Water / Container (will be mapped to concrete container in the simulation)" icon="Parameter" persistable="0" isFixedValue="0" quantityType="Parameter" negativeValuesAllowed="1" formula="w5omfdZMwEaAqYTJUJWLjA" isDefault="1">
                            <Info min="0" flag="52" seq="1" ref="0" bb="2" group="67" />
                          </Parameter>
                          <Observer id="EKdljE9B7UOtuG0JzsYatw" name="Concentration in container" icon="Observer" persistable="0" isFixedValue="0" dim="Concentration (molar)" quantityType="Drug, Observer" negativeValuesAllowed="1" formula="hxyWpq2juEK2GrFjvxYiHw" displayUnit="µmol/l" />
                        </Children>
                      </MoleculeAmount>
                      <MoleculeAmount id="IGioKm3Wa0qd1zgANmbVFA" name="NAPQI" icon="DRUG" persistable="0" isFixedValue="0" dim="Amount" quantityType="Drug" negativeValuesAllowed="0" mode="Logical" scaleDivisor="1" value="0" displayUnit="µmol">
                        <Children>
                          <Parameter id="8SMchOBKhUihnbiCy18jTg" name="Concentration" icon="Parameter" persistable="0" isFixedValue="0" dim="Concentration (molar)" quantityType="Parameter" negativeValuesAllowed="1" formula="uzzq36WbdkGJlWuLIWXrvA" isDefault="1" displayUnit="µmol/l">
                            <Info min="0" flag="18" seq="1" ref="0" bb="2" group="117" />
                          </Parameter>
                          <Parameter id="153SarczxESmWrR0SdZ6Xw" name="Partition coefficient (water/container)" description="Partition coefficient Water / Container (will be mapped to concrete container in the simulation)" icon="Parameter" persistable="0" isFixedValue="0" quantityType="Parameter" negativeValuesAllowed="1" formula="KOszK2GhDE6i4GA8SAceyg" isDefault="1">
                            <Info min="0" flag="52" seq="1" ref="0" bb="2" group="67" />
                          </Parameter>
                          <Observer id="LsBpm6yNEUGujfk5PEr8HQ" name="Concentration in container" icon="Observer" persistable="0" isFixedValue="0" dim="Concentration (molar)" quantityType="Drug, Observer" negativeValuesAllowed="1" formula="hxyWpq2juEK2GrFjvxYiHw" displayUnit="µmol/l" />
                        </Children>
                      </MoleculeAmount>
                      <MoleculeAmount id="49o3CZU8nkOmaJOlqi-OdA" name="Paracetamol glucuronide" icon="DRUG" persistable="0" isFixedValue="0" dim="Amount" quantityType="Drug" negativeValuesAllowed="0" mode="Logical" scaleDivisor="1" value="0" displayUnit="µmol">
                        <Children>
                          <Parameter id="sRm0vlEN-0imfDBaHxuhvQ" name="Concentration" icon="Parameter" persistable="0" isFixedValue="0" dim="Concentration (molar)" quantityType="Parameter" negativeValuesAllowed="1" formula="uzzq36WbdkGJlWuLIWXrvA" isDefault="1" displayUnit="µmol/l">
                            <Info min="0" flag="18" seq="1" ref="0" bb="2" group="117" />
                          </Parameter>
                          <Parameter id="NFj2r4eKJ0OBKpProjtDew" name="Partition coefficient (water/container)" description="Partition coefficient Water / Container (will be mapped to concrete container in the simulation)" icon="Parameter" persistable="0" isFixedValue="0" quantityType="Parameter" negativeValuesAllowed="1" formula="lO2qp2VwWUOt-xe0YFnlqg" isDefault="1">
                            <Info min="0" flag="52" seq="1" ref="0" bb="2" group="67" />
                          </Parameter>
                          <Observer id="y7le7S3BbUuj3mMD_oOmSw" name="Concentration in container" icon="Observer" persistable="0" isFixedValue="0" dim="Concentration (molar)" quantityType="Drug, Observer" negativeValuesAllowed="1" formula="hxyWpq2juEK2GrFjvxYiHw" displayUnit="µmol/l" />
                        </Children>
                      </MoleculeAmount>
                      <MoleculeAmount id="es3ayVbRSEGzpTuwhfZCcA" name="Paracetamol sulfate" icon="DRUG" persistable="0" isFixedValue="0" dim="Amount" quantityType="Drug" negativeValuesAllowed="0" mode="Logical" scaleDivisor="1" value="0" displayUnit="µmol">
                        <Children>
                          <Parameter id="UIJnBakDYUOLrluWyiQWzQ" name="Concentration" icon="Parameter" persistable="0" isFixedValue="0" dim="Concentration (molar)" quantityType="Parameter" negativeValuesAllowed="1" formula="uzzq36WbdkGJlWuLIWXrvA" isDefault="1" displayUnit="µmol/l">
                            <Info min="0" flag="18" seq="1" ref="0" bb="2" group="117" />
                          </Parameter>
                          <Parameter id="YGE446k0a025K8pjVuj07Q" name="Partition coefficient (water/container)" description="Partition coefficient Water / Container (will be mapped to concrete container in the simulation)" icon="Parameter" persistable="0" isFixedValue="0" quantityType="Parameter" negativeValuesAllowed="1" formula="uhG95hwBpEebRz8pjVuSCQ" isDefault="1">
                            <Info min="0" flag="52" seq="1" ref="0" bb="2" group="67" />
                          </Parameter>
                          <Observer id="5pr3JbCPb0iaxrqk9rIE8w" name="Concentration in container" icon="Observer" persistable="0" isFixedValue="0" dim="Concentration (molar)" quantityType="Drug, Observer" negativeValuesAllowed="1" formula="hxyWpq2juEK2GrFjvxYiHw" displayUnit="µmol/l" />
                        </Children>
                      </MoleculeAmount>
                    </Children>
                  </Container>
                  <Container id="5P-O_N0EjEevcC_BitlI9w" name="Intracellular" description="Intracellular" icon="Intracellular" mode="Physical" containerType="Compartment">
                    <Tags>
                      <Tag value="LargeIntestine" />
                      <Tag value="Portal Vein Supplying Organ" />
                    </Tags>
                    <Children>
                      <Parameter id="hKy0nUkgd0mcrQVW-44HnQ" name="Volume of protein container" description="Volume of organ/compartment where the protein cocentration was measured" icon="Parameter" persistable="0" isFixedValue="0" dim="Volume" quantityType="Parameter" negativeValuesAllowed="1" formula="JuqHZzLby0GFv0JNPl6xMw" isDefault="1" displayUnit="l">
                        <Info min="0" flag="52" seq="1" ref="0" bb="2" group="117" />
                      </Parameter>
                      <Parameter id="nlYBupsG4EqWLdbLMUfmmQ" name="Volume" description="Volume of organ or compartment" icon="Parameter" persistable="0" isFixedValue="0" dim="Volume" quantityType="Parameter" negativeValuesAllowed="1" formula="GLFMPnpHsUC_siFcXAIQnA" isDefault="1" displayUnit="l">
                        <Info min="0" flag="62" seq="16" ref="0" bb="2" group="125" />
                      </Parameter>
                      <Parameter id="3B-uIOR0EUOddcE3CRNJiA" name="pH" description="pH" icon="Parameter" persistable="0" isFixedValue="0" quantityType="Parameter" negativeValuesAllowed="1" isDefault="1" value="7.4">
                        <Info min="0" max="14" flag="122" seq="53" ref="0" bb="32" group="83" />
                      </Parameter>
                      <MoleculeAmount id="I5T2YVx_WkC2dR1R8afxxQ" name="UGT1A1" icon="ENZYME" persistable="0" isFixedValue="0" dim="Amount" quantityType="Enzyme" negativeValuesAllowed="0" formula="aBp_B5b0oEi-_HskV9Y95w" mode="Logical" scaleDivisor="1" displayUnit="µmol">
                        <Children>
                          <Parameter id="kHyv-ZTwdkGouWQwBpkiTg" name="Start amount" description="Start amount of molecule" icon="Parameter" persistable="0" isFixedValue="0" dim="Amount" quantityType="Parameter" negativeValuesAllowed="1" formula="3KIKQNq27UyfMFKfWx2QyQ" isDefault="1" displayUnit="µmol">
                            <Info flag="54" seq="1" ref="0" bb="2" group="91" />
                          </Parameter>
                          <Parameter id="puSzKuQvwESZEcAkVz3y2A" name="Relative expression out." description="Relative Expression that will be used in the simulation" icon="Parameter" persistable="0" isFixedValue="0" dim="Fraction" quantityType="Parameter" negativeValuesAllowed="1" formula="XFY7AicakECU6VvrYjTQDQ" isDefault="1">
                            <Info min="0" flag="52" seq="1" ref="0" bb="2" group="91" />
                          </Parameter>
                          <Parameter id="Ndy9e2K-LUOBDE0gYU4Lqw" name="Degradation coefficient" description="First order turnover rate constant of the enzyme" icon="Parameter" persistable="0" isFixedValue="0" dim="Inversed time" quantityType="Parameter" negativeValuesAllowed="1" formula="hEYjEpxm1Ee-G5RttZHf0g" isDefault="1" displayUnit="1/min">
                            <Info min="0" flag="52" seq="1" ref="0" bb="2" group="91" />
                          </Parameter>
                          <Parameter id="5KwBFH1L-kSDvMcMmOKf3Q" name="Relative expression" description="Relative expression" icon="Parameter" persistable="0" isFixedValue="0" dim="Fraction" quantityType="Parameter" negativeValuesAllowed="1" isDefault="1" value="0.034989200863931">
                            <Info min="0" flag="60" seq="1" ref="0" bb="2" group="91" />
                          </Parameter>
                          <Parameter id="oxqRj9fsgEu-vAd4e3VRlQ" name="Relative expression (normalized)" description="Relative expression normalized to maximal value in organ" icon="Parameter" persistable="0" isFixedValue="0" dim="Fraction" quantityType="Parameter" negativeValuesAllowed="1" isDefault="1" value="0.034989200863931">
                            <Info min="0" flag="58" seq="1" ref="0" bb="2" group="91" />
                          </Parameter>
                          <Parameter id="MFgpzCIhrkeheBrAml2Ofw" name="Concentration" icon="Parameter" persistable="0" isFixedValue="0" dim="Concentration (molar)" quantityType="Parameter" negativeValuesAllowed="1" formula="uzzq36WbdkGJlWuLIWXrvA" isDefault="1" displayUnit="µmol/l">
                            <Info min="0" flag="18" seq="1" ref="0" bb="2" group="117" />
                          </Parameter>
                          <Parameter id="stgFyKLzEUOyTiGJS9qydg" name="Ontogeny factor" description="Ontogeny factor" icon="Parameter" persistable="0" isFixedValue="0" quantityType="Parameter" negativeValuesAllowed="1" formula="BNzcoIDci0u6y_74taf8ZA" isDefault="1">
                            <Info min="0" flag="52" seq="1" ref="0" bb="2" group="142" />
                          </Parameter>
                          <Parameter id="1vqwNaI07Eq1F21cC5pyDQ" name="t1/2" description="Half-life of drug release" icon="Parameter" persistable="0" isFixedValue="0" dim="Time" quantityType="Parameter" negativeValuesAllowed="1" formula="RKFR-D6zUkiedW4_OX311w" isDefault="1" displayUnit="min">
                            <Info min="0" flag="38" seq="1" ref="0" bb="2" group="91" />
                          </Parameter>
                          <Observer id="bPF1uiad6ESTXSh2Z4qvwA" name="Concentration in container" icon="Observer" persistable="0" isFixedValue="0" dim="Concentration (molar)" quantityType="Enzyme, Observer" negativeValuesAllowed="1" formula="hxyWpq2juEK2GrFjvxYiHw" displayUnit="µmol/l" />
                        </Children>
                      </MoleculeAmount>
                      <MoleculeAmount id="2RWD5ZbViUqqsE5jHopFog" name="SULT1A1" icon="ENZYME" persistable="0" isFixedValue="0" dim="Amount" quantityType="Enzyme" negativeValuesAllowed="0" formula="aBp_B5b0oEi-_HskV9Y95w" mode="Logical" scaleDivisor="1" displayUnit="µmol">
                        <Children>
                          <Parameter id="oIiXHatBRkGRO70jbcrHgQ" name="Start amount" description="Start amount of molecule" icon="Parameter" persistable="0" isFixedValue="0" dim="Amount" quantityType="Parameter" negativeValuesAllowed="1" formula="66WvzA6kAUW9jVwvznWZnA" isDefault="1" displayUnit="µmol">
                            <Info flag="54" seq="1" ref="0" bb="2" group="91" />
                          </Parameter>
                          <Parameter id="Uec3EY5PwESk6-I7ZXviIg" name="Relative expression out." description="Relative Expression that will be used in the simulation" icon="Parameter" persistable="0" isFixedValue="0" dim="Fraction" quantityType="Parameter" negativeValuesAllowed="1" formula="XFY7AicakECU6VvrYjTQDQ" isDefault="1">
                            <Info min="0" flag="52" seq="1" ref="0" bb="2" group="91" />
                          </Parameter>
                          <Parameter id="3NslC-abvk6a-RQiH99b3Q" name="Degradation coefficient" description="First order turnover rate constant of the enzyme" icon="Parameter" persistable="0" isFixedValue="0" dim="Inversed time" quantityType="Parameter" negativeValuesAllowed="1" formula="hEYjEpxm1Ee-G5RttZHf0g" isDefault="1" displayUnit="1/min">
                            <Info min="0" flag="52" seq="1" ref="0" bb="2" group="91" />
                          </Parameter>
                          <Parameter id="8CnutYPXv0mHZIVC6k9PiA" name="Relative expression" description="Relative expression" icon="Parameter" persistable="0" isFixedValue="0" dim="Fraction" quantityType="Parameter" negativeValuesAllowed="1" isDefault="1" value="0.220879120879121">
                            <Info min="0" flag="60" seq="1" ref="0" bb="2" group="91" />
                          </Parameter>
                          <Parameter id="Joh0VRb4o0WBJQRtJyYtKg" name="Relative expression (normalized)" description="Relative expression normalized to maximal value in organ" icon="Parameter" persistable="0" isFixedValue="0" dim="Fraction" quantityType="Parameter" negativeValuesAllowed="1" isDefault="1" value="0.220879120879121">
                            <Info min="0" flag="58" seq="1" ref="0" bb="2" group="91" />
                          </Parameter>
                          <Parameter id="XPpddw50q0eN1AWC-SzT7g" name="Concentration" icon="Parameter" persistable="0" isFixedValue="0" dim="Concentration (molar)" quantityType="Parameter" negativeValuesAllowed="1" formula="uzzq36WbdkGJlWuLIWXrvA" isDefault="1" displayUnit="µmol/l">
                            <Info min="0" flag="18" seq="1" ref="0" bb="2" group="117" />
                          </Parameter>
                          <Parameter id="IqYKMB74aEyaBLQwqtnQmg" name="Ontogeny factor" description="Ontogeny factor" icon="Parameter" persistable="0" isFixedValue="0" quantityType="Parameter" negativeValuesAllowed="1" formula="i3xyR8mFLUizuL5gvhD9-Q" isDefault="1">
                            <Info min="0" flag="52" seq="1" ref="0" bb="2" group="142" />
                          </Parameter>
                          <Parameter id="W6j4qfYFI0-CQZaXxVWtnA" name="t1/2" description="Half-life of drug release" icon="Parameter" persistable="0" isFixedValue="0" dim="Time" quantityType="Parameter" negativeValuesAllowed="1" formula="SWMUlG9VQkyBZpw3ekoatA" isDefault="1" displayUnit="min">
                            <Info min="0" flag="38" seq="1" ref="0" bb="2" group="91" />
                          </Parameter>
                          <Observer id="KiIYgS-QdkeOWGOz28Ak3g" name="Concentration in container" icon="Observer" persistable="0" isFixedValue="0" dim="Concentration (molar)" quantityType="Enzyme, Observer" negativeValuesAllowed="1" formula="hxyWpq2juEK2GrFjvxYiHw" displayUnit="µmol/l" />
                        </Children>
                      </MoleculeAmount>
                      <MoleculeAmount id="ReQomliwfk2chvUXf__O3A" name="CYP2E1" icon="ENZYME" persistable="0" isFixedValue="0" dim="Amount" quantityType="Enzyme" negativeValuesAllowed="0" formula="aBp_B5b0oEi-_HskV9Y95w" mode="Logical" scaleDivisor="1" displayUnit="µmol">
                        <Children>
                          <Parameter id="NJCy5jEBvEWKee77tTN_BQ" name="Start amount" description="Start amount of molecule" icon="Parameter" persistable="0" isFixedValue="0" dim="Amount" quantityType="Parameter" negativeValuesAllowed="1" formula="TDJYW53L70ustKcSIJWJmg" isDefault="1" displayUnit="µmol">
                            <Info flag="54" seq="1" ref="0" bb="2" group="91" />
                          </Parameter>
                          <Parameter id="4kG210wjgE-bnrsoYpiSXg" name="Relative expression out." description="Relative Expression that will be used in the simulation" icon="Parameter" persistable="0" isFixedValue="0" dim="Fraction" quantityType="Parameter" negativeValuesAllowed="1" formula="XFY7AicakECU6VvrYjTQDQ" isDefault="1">
                            <Info min="0" flag="52" seq="1" ref="0" bb="2" group="91" />
                          </Parameter>
                          <Parameter id="fBSxNwNczUmDMfDF5d50eQ" name="Degradation coefficient" description="First order turnover rate constant of the enzyme" icon="Parameter" persistable="0" isFixedValue="0" dim="Inversed time" quantityType="Parameter" negativeValuesAllowed="1" formula="hEYjEpxm1Ee-G5RttZHf0g" isDefault="1" displayUnit="1/min">
                            <Info min="0" flag="52" seq="1" ref="0" bb="2" group="91" />
                          </Parameter>
                          <Parameter id="N4a10woGQ0yHZAhmWMrdbA" name="Relative expression" description="Relative expression" icon="Parameter" persistable="0" isFixedValue="0" dim="Fraction" quantityType="Parameter" negativeValuesAllowed="1" isDefault="1" value="0">
                            <Info min="0" flag="60" seq="1" ref="0" bb="2" group="91" />
                          </Parameter>
                          <Parameter id="rJg1VGynG06UwMt_ILwLlw" name="Relative expression (normalized)" description="Relative expression normalized to maximal value in organ" icon="Parameter" persistable="0" isFixedValue="0" dim="Fraction" quantityType="Parameter" negativeValuesAllowed="1" isDefault="1" value="0">
                            <Info min="0" flag="58" seq="1" ref="0" bb="2" group="91" />
                          </Parameter>
                          <Parameter id="lBnw5KB9BkWSS9NBASYYhA" name="Concentration" icon="Parameter" persistable="0" isFixedValue="0" dim="Concentration (molar)" quantityType="Parameter" negativeValuesAllowed="1" formula="uzzq36WbdkGJlWuLIWXrvA" isDefault="1" displayUnit="µmol/l">
                            <Info min="0" flag="18" seq="1" ref="0" bb="2" group="117" />
                          </Parameter>
                          <Parameter id="1Huw_E-t8kC6ealL7WDKgQ" name="Ontogeny factor" description="Ontogeny factor" icon="Parameter" persistable="0" isFixedValue="0" quantityType="Parameter" negativeValuesAllowed="1" formula="EEfwOJzE9kSA8BKW0w_7Sg" isDefault="1">
                            <Info min="0" flag="52" seq="1" ref="0" bb="2" group="142" />
                          </Parameter>
                          <Parameter id="DYpf8eXwX0yv0NJ1ncKjIg" name="t1/2" description="Half-life of drug release" icon="Parameter" persistable="0" isFixedValue="0" dim="Time" quantityType="Parameter" negativeValuesAllowed="1" formula="rHXoChgRcE6P9IAaspo4Nw" isDefault="1" displayUnit="min">
                            <Info min="0" flag="38" seq="1" ref="0" bb="2" group="91" />
                          </Parameter>
                          <Observer id="14fCPlf6QEObFfRoZjRYRQ" name="Concentration in container" icon="Observer" persistable="0" isFixedValue="0" dim="Concentration (molar)" quantityType="Enzyme, Observer" negativeValuesAllowed="1" formula="hxyWpq2juEK2GrFjvxYiHw" displayUnit="µmol/l" />
                        </Children>
                      </MoleculeAmount>
                      <MoleculeAmount id="k6ylExH4X022zQD4lar1KQ" name="Paracetamol" icon="DRUG" persistable="0" isFixedValue="0" dim="Amount" quantityType="Drug" negativeValuesAllowed="0" mode="Logical" scaleDivisor="1" value="0" displayUnit="µmol">
                        <Children>
                          <Parameter id="xrL1eJTu3E2pD-v4zlKWRQ" name="Concentration" icon="Parameter" persistable="0" isFixedValue="0" dim="Concentration (molar)" quantityType="Parameter" negativeValuesAllowed="1" formula="uzzq36WbdkGJlWuLIWXrvA" isDefault="1" displayUnit="µmol/l">
                            <Info min="0" flag="18" seq="1" ref="0" bb="2" group="117" />
                          </Parameter>
                          <Parameter id="oeWvEeXcD0yJPYbal70BYw" name="Partition coefficient (water/container)" description="Partition coefficient Water / Container (will be mapped to concrete container in the simulation)" icon="Parameter" persistable="0" isFixedValue="0" quantityType="Parameter" negativeValuesAllowed="1" formula="UHXyiMSF7USqAtTcK6rMmQ" isDefault="1">
                            <Info min="0" flag="52" seq="1" ref="0" bb="2" group="67" />
                          </Parameter>
                          <Observer id="gWpUyIbPdkO1yuJZ3NwzZg" name="Concentration in container" icon="Observer" persistable="0" isFixedValue="0" dim="Concentration (molar)" quantityType="Drug, Observer" negativeValuesAllowed="1" formula="hxyWpq2juEK2GrFjvxYiHw" displayUnit="µmol/l" />
                        </Children>
                      </MoleculeAmount>
                      <MoleculeAmount id="620mthtqs0COIpbgKjFGZw" name="NAPQI" icon="DRUG" persistable="0" isFixedValue="0" dim="Amount" quantityType="Drug" negativeValuesAllowed="0" mode="Logical" scaleDivisor="1" value="0" displayUnit="µmol">
                        <Children>
                          <Parameter id="rl0nvEBaUESkRTbOdbcQAw" name="Concentration" icon="Parameter" persistable="0" isFixedValue="0" dim="Concentration (molar)" quantityType="Parameter" negativeValuesAllowed="1" formula="uzzq36WbdkGJlWuLIWXrvA" isDefault="1" displayUnit="µmol/l">
                            <Info min="0" flag="18" seq="1" ref="0" bb="2" group="117" />
                          </Parameter>
                          <Parameter id="5l4boHnAUkO82wDYuHvbUg" name="Partition coefficient (water/container)" description="Partition coefficient Water / Container (will be mapped to concrete container in the simulation)" icon="Parameter" persistable="0" isFixedValue="0" quantityType="Parameter" negativeValuesAllowed="1" formula="9yo92QD0m06TSlcGVfPnnA" isDefault="1">
                            <Info min="0" flag="52" seq="1" ref="0" bb="2" group="67" />
                          </Parameter>
                          <Observer id="9CGZYRyX40SQyZ3pTxldGg" name="Concentration in container" icon="Observer" persistable="0" isFixedValue="0" dim="Concentration (molar)" quantityType="Drug, Observer" negativeValuesAllowed="1" formula="hxyWpq2juEK2GrFjvxYiHw" displayUnit="µmol/l" />
                        </Children>
                      </MoleculeAmount>
                      <MoleculeAmount id="FvOgGI35JESpjBI3ZdMXJQ" name="Paracetamol glucuronide" icon="DRUG" persistable="0" isFixedValue="0" dim="Amount" quantityType="Drug" negativeValuesAllowed="0" mode="Logical" scaleDivisor="1" value="0" displayUnit="µmol">
                        <Children>
                          <Parameter id="ZuK8CghsdkS3xZnckOHpWA" name="Concentration" icon="Parameter" persistable="0" isFixedValue="0" dim="Concentration (molar)" quantityType="Parameter" negativeValuesAllowed="1" formula="uzzq36WbdkGJlWuLIWXrvA" isDefault="1" displayUnit="µmol/l">
                            <Info min="0" flag="18" seq="1" ref="0" bb="2" group="117" />
                          </Parameter>
                          <Parameter id="3t168zZ7_0u-4EeLozoDZA" name="Partition coefficient (water/container)" description="Partition coefficient Water / Container (will be mapped to concrete container in the simulation)" icon="Parameter" persistable="0" isFixedValue="0" quantityType="Parameter" negativeValuesAllowed="1" formula="5HnkBlDajkGWumewVdoeZg" isDefault="1">
                            <Info min="0" flag="52" seq="1" ref="0" bb="2" group="67" />
                          </Parameter>
                          <Observer id="S270-ehdNkW-fkgGahp5Vw" name="Concentration in container" icon="Observer" persistable="0" isFixedValue="0" dim="Concentration (molar)" quantityType="Drug, Observer" negativeValuesAllowed="1" formula="hxyWpq2juEK2GrFjvxYiHw" displayUnit="µmol/l" />
                        </Children>
                      </MoleculeAmount>
                      <MoleculeAmount id="-HnQacj71Um6JCRqfTOrig" name="Paracetamol sulfate" icon="DRUG" persistable="0" isFixedValue="0" dim="Amount" quantityType="Drug" negativeValuesAllowed="0" mode="Logical" scaleDivisor="1" value="0" displayUnit="µmol">
                        <Children>
                          <Parameter id="NXNrGQeDt0-vaE5MSk2pWA" name="Concentration" icon="Parameter" persistable="0" isFixedValue="0" dim="Concentration (molar)" quantityType="Parameter" negativeValuesAllowed="1" formula="uzzq36WbdkGJlWuLIWXrvA" isDefault="1" displayUnit="µmol/l">
                            <Info min="0" flag="18" seq="1" ref="0" bb="2" group="117" />
                          </Parameter>
                          <Parameter id="hnAC8hUJTEOXUNLeX_g-qw" name="Partition coefficient (water/container)" description="Partition coefficient Water / Container (will be mapped to concrete container in the simulation)" icon="Parameter" persistable="0" isFixedValue="0" quantityType="Parameter" negativeValuesAllowed="1" formula="I5Z8IpEzmk6pS866T3zQwg" isDefault="1">
                            <Info min="0" flag="52" seq="1" ref="0" bb="2" group="67" />
                          </Parameter>
                          <Observer id="qQ-RoMPQeUezPCrzDs6ohw" name="Concentration in container" icon="Observer" persistable="0" isFixedValue="0" dim="Concentration (molar)" quantityType="Drug, Observer" negativeValuesAllowed="1" formula="hxyWpq2juEK2GrFjvxYiHw" displayUnit="µmol/l" />
                        </Children>
                      </MoleculeAmount>
                      <Reaction id="-ZkTmTkTKUuYn97x-t3iMw" name="Paracetamol-UGT1A1-Estimate" icon="Metabolism" mode="Logical" containerType="Reaction" dimension="Amount per time" formula="1QJKsTCxzUiWM6Oc3JUFag">
                        <Children>
                          <Parameter id="CCZBHQtfSkuyPqhjQEi_ww" name="Km_app" description="Apparent Michaelis-Menten constant" icon="Parameter" persistable="0" isFixedValue="0" dim="Concentration (molar)" quantityType="Parameter" negativeValuesAllowed="1" formula="2R2cg9jC8kG2_NTBu0ymlQ" isDefault="1" displayUnit="µmol/l">
                            <Info min="0" flag="52" seq="4" ref="0" bb="2" group="131" />
                          </Parameter>
                          <Parameter id="A7IFUhfKK0-JgUZqj4C9sw" name="kcat interaction factor" description="kcat interaction factor" icon="Parameter" persistable="0" isFixedValue="0" quantityType="Parameter" negativeValuesAllowed="1" isDefault="1" value="1">
                            <Info min="0" flag="36" seq="4" ref="0" bb="2" group="131" />
                          </Parameter>
                          <Parameter id="U9nrKPd9L0K5hWXqln2wWA" name="Km interaction factor" description="Km interaction factor" icon="Parameter" persistable="0" isFixedValue="0" quantityType="Parameter" negativeValuesAllowed="1" isDefault="1" value="1">
                            <Info min="0" flag="36" seq="4" ref="0" bb="2" group="131" />
                          </Parameter>
                          <Parameter id="1jvdV1GHxUCRkiCUEXHTLw" name="kcat_app" description="The number of substrate molecule each enzyme site converts to product per unit time, and in which the enzyme is working at maximum efficiency." icon="Parameter" persistable="0" isFixedValue="0" dim="Inversed time" quantityType="Parameter" negativeValuesAllowed="1" formula="kogtR1_Jj0qxg0jrrMvlPA" isDefault="1" displayUnit="1/min">
                            <Info min="0" flag="52" seq="4" ref="0" bb="2" group="131" />
                          </Parameter>
                        </Children>
                        <Educts>
                          <ReactionPartner stoichiometricCoefficient="1" partner="k6ylExH4X022zQD4lar1KQ" />
                        </Educts>
                        <Products>
                          <ReactionPartner stoichiometricCoefficient="1" partner="FvOgGI35JESpjBI3ZdMXJQ" />
                        </Products>
                        <ModifierNames>
                          <ModifierNamesChild>UGT1A1</ModifierNamesChild>
                        </ModifierNames>
                      </Reaction>
                      <Reaction id="IWqFfYLx8UW7jN6LqIA_yA" name="Paracetamol-SULT1A1-Estimate" icon="Metabolism" mode="Logical" containerType="Reaction" dimension="Amount per time" formula="FIMUwdBAck-fccP63tYqcw">
                        <Children>
                          <Parameter id="zHLFGbhlFEGQAjEwkkSHaw" name="Km_app" description="Apparent Michaelis-Menten constant" icon="Parameter" persistable="0" isFixedValue="0" dim="Concentration (molar)" quantityType="Parameter" negativeValuesAllowed="1" formula="qiOHiKQdjE6J6017Z0_itw" isDefault="1" displayUnit="µmol/l">
                            <Info min="0" flag="52" seq="4" ref="0" bb="2" group="131" />
                          </Parameter>
                          <Parameter id="Sza20qXgLEeBEZLbhcBlcw" name="kcat interaction factor" description="kcat interaction factor" icon="Parameter" persistable="0" isFixedValue="0" quantityType="Parameter" negativeValuesAllowed="1" isDefault="1" value="1">
                            <Info min="0" flag="36" seq="4" ref="0" bb="2" group="131" />
                          </Parameter>
                          <Parameter id="JU5YQIt7jUuxRgGlHDlznw" name="Km interaction factor" description="Km interaction factor" icon="Parameter" persistable="0" isFixedValue="0" quantityType="Parameter" negativeValuesAllowed="1" isDefault="1" value="1">
                            <Info min="0" flag="36" seq="4" ref="0" bb="2" group="131" />
                          </Parameter>
                          <Parameter id="hZuwryDoZ0adhKnBr2S8Aw" name="kcat_app" description="The number of substrate molecule each enzyme site converts to product per unit time, and in which the enzyme is working at maximum efficiency." icon="Parameter" persistable="0" isFixedValue="0" dim="Inversed time" quantityType="Parameter" negativeValuesAllowed="1" formula="tvONZC7hIkOwWb7jlBh0RA" isDefault="1" displayUnit="1/min">
                            <Info min="0" flag="52" seq="4" ref="0" bb="2" group="131" />
                          </Parameter>
                        </Children>
                        <Educts>
                          <ReactionPartner stoichiometricCoefficient="1" partner="k6ylExH4X022zQD4lar1KQ" />
                        </Educts>
                        <Products>
                          <ReactionPartner stoichiometricCoefficient="1" partner="-HnQacj71Um6JCRqfTOrig" />
                        </Products>
                        <ModifierNames>
                          <ModifierNamesChild>SULT1A1</ModifierNamesChild>
                        </ModifierNames>
                      </Reaction>
                      <Reaction id="vzgyAtK6Qky3UYg7uz11FA" name="Paracetamol-CYP2E1-Estimated" icon="Metabolism" mode="Logical" containerType="Reaction" dimension="Amount per time" formula="4d0qd3qjykaHcuRPiRJFDQ">
                        <Children>
                          <Parameter id="mIP2RT4DM026g1xcqJhxoA" name="CLspec/[Enzyme]_app" description="Apparent specific clearance normalized to the enzyme concentration" icon="Parameter" persistable="0" isFixedValue="0" dim="Second order rate constant" quantityType="Parameter" negativeValuesAllowed="1" formula="rdlFKVlzp0mspBKdyWKdsg" isDefault="1" displayUnit="l/µmol/min">
                            <Info min="0" flag="52" seq="1" ref="0" bb="2" group="131" />
                          </Parameter>
                          <Parameter id="EiFNmfVKKkKynR6m-dIdSw" name="CLspec/[Enzyme] interaction factor" description="CLspec/[Enzyme] interaction factor" icon="Parameter" persistable="0" isFixedValue="0" quantityType="Parameter" negativeValuesAllowed="1" isDefault="1" value="1">
                            <Info min="0" flag="36" seq="1" ref="0" bb="2" group="131" />
                          </Parameter>
                        </Children>
                        <Educts>
                          <ReactionPartner stoichiometricCoefficient="1" partner="k6ylExH4X022zQD4lar1KQ" />
                        </Educts>
                        <Products>
                          <ReactionPartner stoichiometricCoefficient="1" partner="620mthtqs0COIpbgKjFGZw" />
                        </Products>
                        <ModifierNames>
                          <ModifierNamesChild>CYP2E1</ModifierNamesChild>
                        </ModifierNames>
                      </Reaction>
                    </Children>
                  </Container>
                  <Container id="DBY2tTVJM0aDpQq7sjFjrw" name="Mucosa" description="Mucosa" mode="Logical" containerType="Compartment">
                    <Children>
                      <Container id="DacEgDbJfESSBCJZJ6p24g" name="Caecum" description="Cecum" icon="Caecum" mode="Logical" containerType="Compartment">
                        <Children>
                          <Parameter id="3M-YEsdh0EKnUw-lClR9Dw" name="Weight (tissue)" description="Weight of organ or compartment" icon="Parameter" persistable="0" isFixedValue="0" dim="Mass" quantityType="Parameter" negativeValuesAllowed="1" formula="BQR6j6or_kmgJRflGr1FYw" isDefault="1" displayUnit="kg">
                            <Info min="0" flag="54" seq="1" ref="0" bb="32" group="136" />
                          </Parameter>
                          <Parameter id="AKPfH-gvNEOwqejrUPfghg" name="Volume" description="Volume of organ or compartment" icon="Parameter" persistable="0" isFixedValue="0" dim="Volume" quantityType="Parameter" negativeValuesAllowed="1" formula="3Ih-t3UMiEWwgGXdjWiS-g" isDefault="1" displayUnit="l">
                            <Info min="0" flag="122" seq="25" ref="0" bb="32" group="65" />
                          </Parameter>
                          <Parameter id="dHdmaQMU-UmbRXmTY5lkog" name="Lymph flow rate" description="Lymph flow rate" icon="Parameter" persistable="0" isFixedValue="0" dim="Flow" quantityType="Parameter" negativeValuesAllowed="1" formula="yDx0FXMX6EispDnK7nGpEA" isDefault="1" displayUnit="l/min">
                            <Info min="0" flag="122" seq="116" ref="0" bb="32" group="58" />
                          </Parameter>
                          <Parameter id="A99tKcLk5keBiKH5AoP0qQ" name="Volume (endothelium)" description="Volume of  vascular endothelium" icon="Parameter" persistable="0" isFixedValue="0" dim="Volume" quantityType="Parameter" negativeValuesAllowed="1" formula="zkHuJ25-SUqmLcI50_a_oQ" isDefault="1" displayUnit="l">
                            <Info min="0" flag="62" seq="116" ref="0" bb="32" group="127" />
                          </Parameter>
                          <Parameter id="sPucapOzC0SP5Qfc_k1pJA" name="Fluid recirculation flow rate" description="Fluid recirculation flow rate between plasma and interstitial space" icon="Parameter" persistable="0" isFixedValue="0" dim="Flow" quantityType="Parameter" negativeValuesAllowed="1" formula="8Cn_f76bf0Sc2wYrwBIaVQ" isDefault="1" displayUnit="l/min">
                            <Info min="0" flag="122" seq="116" ref="0" bb="32" group="27" />
                          </Parameter>
                          <Parameter id="sBagFqmhIU2KrE15sOBGQQ" name="Blood flow rate" description="Organ blood flow rate" icon="Parameter" persistable="0" isFixedValue="0" dim="Flow" quantityType="Parameter" negativeValuesAllowed="1" formula="tcX6GPXxHUizNxRpf-SaXQ" isDefault="1" displayUnit="l/min">
                            <Info min="0" flag="122" seq="305" ref="0" bb="32" group="5" />
                          </Parameter>
                          <Parameter id="27jVZk_5PEyV0iIWUSSqBQ" name="Fraction intracellular" description="Fraction of intracellular space of the organ" icon="Parameter" persistable="0" isFixedValue="0" quantityType="Parameter" negativeValuesAllowed="1" formula="gzFPina6V0ysdaQ9K3k5dw" isDefault="1">
                            <Info min="0" max="1" flag="62" seq="349" ref="0" bb="32" group="64" />
                          </Parameter>
                          <Parameter id="jIqLwWQw1EeBz-hV_FQNvw" name="Density (tissue)" description="Density of tissue" icon="Parameter" persistable="0" isFixedValue="0" dim="Density" quantityType="Parameter" negativeValuesAllowed="1" isDefault="1" value="1" displayUnit="g/cm³">
                            <Info min="0" flag="38" seq="1" ref="0" bb="32" group="21" />
                          </Parameter>
                          <Parameter id="RE-5DsSsyEGTtmQe0RwQBQ" name="Fraction of regional blood flow rate" description="Regional blood flow fraction supplying the mucosal tissue of the segment" icon="Parameter" persistable="0" isFixedValue="0" quantityType="Parameter" negativeValuesAllowed="1" isDefault="1" value="0.084706">
                            <Info min="0" flag="54" seq="1" ref="0" bb="32" group="39" />
                          </Parameter>
                          <Parameter id="2VX4OL7b9U-EYKkNz_K3ZQ" name="Fraction mucosa" description="Mucosal fraction of regional intestinal tissue mass" icon="Parameter" persistable="0" isFixedValue="0" quantityType="Parameter" negativeValuesAllowed="1" isDefault="1" value="0.19">
                            <Info min="0" max="1" flag="58" seq="1" ref="0" bb="32" group="40" />
                          </Parameter>
                          <Parameter id="aNpOtGJsS06OeIBzrObZiQ" name="Fraction of blood for sampling" description="fraction of blood for sampling observer" icon="Parameter" persistable="0" isFixedValue="0" quantityType="Parameter" negativeValuesAllowed="1" isDefault="1" value="1">
                            <Info min="0" max="1" flag="54" seq="1" ref="0" bb="32" group="94" />
                          </Parameter>
                          <Parameter id="a-Se5481JUKeW2aXiRwi1Q" name="Hydraulic conductivity" description="Hydraulic conductivity of vascular endothelium" icon="Parameter" persistable="0" isFixedValue="0" dim="Hydraulic conductivity" quantityType="Parameter" negativeValuesAllowed="1" isDefault="1" value="1.86944444444444E-10" displayUnit="ml/min/N">
                            <Info min="0" flag="122" seq="116" ref="0" bb="32" group="115" />
                          </Parameter>
                          <Parameter id="FlzG-mrNb0-B_BXWF5F_wA" name="Flow fraction via large pores" description="Fraction of fluid flow via large endothelial pores" icon="Parameter" persistable="0" isFixedValue="0" quantityType="Parameter" negativeValuesAllowed="1" isDefault="1" value="0.05">
                            <Info min="0" max="1" flag="122" seq="116" ref="0" bb="32" group="114" />
                          </Parameter>
                          <Parameter id="I6V8aTwfV0WC20fADo5hcA" name="Radius (large pores)" description="Large endothelial pores radius" icon="Parameter" persistable="0" isFixedValue="0" dim="Length" quantityType="Parameter" negativeValuesAllowed="1" isDefault="1" value="2.5E-07" displayUnit="µm">
                            <Info min="0" flag="122" seq="116" ref="0" bb="32" group="55" />
                          </Parameter>
                          <Parameter id="Gi8Dd0aQyUedjHC0M_jefw" name="Radius (small pores)" description="Small endothelial pores radius" icon="Parameter" persistable="0" isFixedValue="0" dim="Length" quantityType="Parameter" negativeValuesAllowed="1" isDefault="1" value="4.5E-08" displayUnit="µm">
                            <Info min="0" flag="122" seq="116" ref="0" bb="32" group="99" />
                          </Parameter>
                          <Parameter id="MdV7WRK7Wkywsu4NfK-z9Q" name="Vf (neutral lipid)-PT" description="Fractional cell volume content of neutral lipid used in the partition coefficient calculation method 'Poulin and Theil'" icon="Parameter" persistable="0" isFixedValue="0" quantityType="Parameter" negativeValuesAllowed="1" isDefault="1" value="0.0487">
                            <Info min="0" max="1" flag="122" seq="348" ref="0" bb="32" group="86" />
                          </Parameter>
                          <Parameter id="uLU6AHtwOECiGnum__HlNw" name="Vf (lipid)" description="Fractional tissue volume content of lipid used in the partition coefficient calculation method 'PK-Sim Standard'" icon="Parameter" persistable="0" isFixedValue="0" quantityType="Parameter" negativeValuesAllowed="1" isDefault="1" value="0.06">
                            <Info min="0" max="1" flag="122" seq="348" ref="0" bb="32" group="85" />
                          </Parameter>
                          <Parameter id="lVYA-UKRokq8oECffH4eiw" name="Fraction vascular" description="Fraction of vascular space of the organ" icon="Parameter" persistable="0" isFixedValue="0" quantityType="Parameter" negativeValuesAllowed="1" isDefault="1" value="0.13">
                            <Info min="0" max="1" flag="62" seq="348" ref="0" bb="32" group="64" />
                          </Parameter>
                          <Parameter id="0wvcpoQuR0-KARHeBOuqgQ" name="Vf (phospholipid)-PT" description="Fractional tissue volume content of phospholipid used in the partition coefficient calculation method 'Poulin and Theil'" icon="Parameter" persistable="0" isFixedValue="0" quantityType="Parameter" negativeValuesAllowed="1" isDefault="1" value="0.0163">
                            <Info min="0" max="1" flag="122" seq="349" ref="0" bb="32" group="86" />
                          </Parameter>
                          <Parameter id="-YcKfjB75kKk5_BGrbV8Xw" name="Vf (protein)" description="Fractional tissue volume content of protein used in the partition coefficient calculation method 'PK-Sim Standard'" icon="Parameter" persistable="0" isFixedValue="0" quantityType="Parameter" negativeValuesAllowed="1" isDefault="1" value="0.08">
                            <Info min="0" max="1" flag="122" seq="349" ref="0" bb="32" group="85" />
                          </Parameter>
                          <Parameter id="s852k1CG00aa1oq6R48f2w" name="Albumin ratio (tissue/plasma)" description="Ratio of albumin concentration found in tissue vs. plasma" icon="Parameter" persistable="0" isFixedValue="0" quantityType="Parameter" negativeValuesAllowed="1" isDefault="1" value="0.158">
                            <Info min="0" max="1" flag="122" seq="350" ref="0" bb="32" group="111" />
                          </Parameter>
                          <Parameter id="moPLcnckzEezhiDReriIbA" name="Albumin ratio (tissue/plasma)-PT" description="Ratio of albumin concentration found in tissue vs. plasma used in the partition coefficient calculation method 'Poulin and Theil'" icon="Parameter" persistable="0" isFixedValue="0" quantityType="Parameter" negativeValuesAllowed="1" isDefault="1" value="0.5">
                            <Info min="0" max="1" flag="122" seq="350" ref="0" bb="32" group="112" />
                          </Parameter>
                          <Parameter id="S2Q3F0WkCU-a8CF8uJsE7Q" name="Lipoprotein ratio (tissue/plasma)" description="Ratio of lipoprotein concentration found in tissue vs. plasma" icon="Parameter" persistable="0" isFixedValue="0" quantityType="Parameter" negativeValuesAllowed="1" isDefault="1" value="0.141">
                            <Info min="0" max="1" flag="122" seq="350" ref="0" bb="32" group="113" />
                          </Parameter>
                          <Parameter id="CKz1ICO6okmm7J6vATvTKA" name="Vf (water)" description="Fractional tissue volume content of water used in the partition coefficient calculation method 'PK-Sim Standard'" icon="Parameter" persistable="0" isFixedValue="0" quantityType="Parameter" negativeValuesAllowed="1" isDefault="1" value="0.8">
                            <Info min="0" max="1" flag="122" seq="350" ref="0" bb="32" group="85" />
                          </Parameter>
                          <Parameter id="ssjyyM-nrkW4C0UgRGpoHw" name="Vf (water)-PT" description="Fractional tissue volume content of water used in the partition coefficient calculation method 'Poulin and Theil'" icon="Parameter" persistable="0" isFixedValue="0" quantityType="Parameter" negativeValuesAllowed="1" isDefault="1" value="0.718">
                            <Info min="0" max="1" flag="122" seq="350" ref="0" bb="32" group="86" />
                          </Parameter>
                          <Parameter id="sKJaCwr6_EaDq8xvIM3ZJg" name="Fraction interstitial" description="Fraction of interstitial space of the organ" icon="Parameter" persistable="0" isFixedValue="0" quantityType="Parameter" negativeValuesAllowed="1" isDefault="1" value="0.73">
                            <Info min="0" max="1" flag="62" seq="350" ref="0" bb="32" group="64" />
                          </Parameter>
                          <Parameter id="S9qazk5JmkKERKlVDobcug" name="Vf (neutral lipid)-WS" description="Fractional  cell volume content of neutral lipid used in the partition coefficient calculation method 'Schmitt'" icon="Parameter" persistable="0" isFixedValue="0" quantityType="Parameter" negativeValuesAllowed="1" isDefault="1" value="0.0483">
                            <Info min="0" max="1" flag="122" seq="580" ref="0" bb="32" group="95" />
                          </Parameter>
                          <Parameter id="xwrdbiSFAU-j0Le7B6htGw" name="Vf (neutral lipid)-RR" description="Fractional cell volume content of neutral lipid used in the partition coefficient calculation method 'Rodgers and Rowland'" icon="Parameter" persistable="0" isFixedValue="0" quantityType="Parameter" negativeValuesAllowed="1" isDefault="1" value="0.0375">
                            <Info min="0" max="1" flag="122" seq="580" ref="0" bb="32" group="92" />
                          </Parameter>
                          <Parameter id="m4M9VpGIGEmLxp1A-bbn2Q" name="Vf (neutral phospholipid)-RR" description="Fractional cell volume content of neutral phospholipid used in the partition coefficient calculation method 'Rodgers and Rowland'" icon="Parameter" persistable="0" isFixedValue="0" quantityType="Parameter" negativeValuesAllowed="1" isDefault="1" value="0.0124">
                            <Info min="0" max="1" flag="122" seq="581" ref="0" bb="32" group="92" />
                          </Parameter>
                          <Parameter id="w5MDvzlAC0GX2iQXyYxjag" name="Vf (neutral phospholipid, plasma)-WS" description="Fractional cell volume content of neutral phospholipid used in the partition coefficient calculation method 'Schmitt'" icon="Parameter" persistable="0" isFixedValue="0" quantityType="Parameter" negativeValuesAllowed="1" isDefault="1" value="0.0182">
                            <Info min="0" max="1" flag="122" seq="581" ref="0" bb="32" group="95" />
                          </Parameter>
                          <Parameter id="_CjnpGhqYUub8gKTNaacAw" name="Vf (extracellular water)-RR" description="Fractional tissue volume content of extracellular water used in the partition coefficient calculation method 'Rodgers and Rowland'" icon="Parameter" persistable="0" isFixedValue="0" quantityType="Parameter" negativeValuesAllowed="1" isDefault="1" value="0.282">
                            <Info min="0" max="1" flag="122" seq="582" ref="0" bb="32" group="92" />
                          </Parameter>
                          <Parameter id="bxxFKzEjt0qh1eUVRUpgbg" name="Vf (protein)-WS" description="Fractional tissue volume content of protein used in the partition coefficient calculation method 'Schmitt'" icon="Parameter" persistable="0" isFixedValue="0" quantityType="Parameter" negativeValuesAllowed="1" isDefault="1" value="0.15">
                            <Info min="0" max="1" flag="122" seq="582" ref="0" bb="32" group="95" />
                          </Parameter>
                          <Parameter id="GZmxRh9bKkSj0AH8Rv1-WQ" name="Vf (water)-WS" description="Fractional tissue volume content of water used in the partition coefficient calculation method 'Schmitt'" icon="Parameter" persistable="0" isFixedValue="0" quantityType="Parameter" negativeValuesAllowed="1" isDefault="1" value="0.78">
                            <Info min="0" max="1" flag="122" seq="583" ref="0" bb="32" group="95" />
                          </Parameter>
                          <Parameter id="QGDRqFzaOkC9JrFxarxBPw" name="Vf (intracellular water)-RR" description="Fractional tissue volume content of intracellular water used in the partition coefficient calculation method 'Rodgers and Rowland'" icon="Parameter" persistable="0" isFixedValue="0" quantityType="Parameter" negativeValuesAllowed="1" isDefault="1" value="0.456">
                            <Info min="0" max="1" flag="122" seq="583" ref="0" bb="32" group="92" />
                          </Parameter>
                          <Parameter id="n_6KayWEUECAc0F0Wqr-ew" name="Vf (acidic phospholipids)-WS" description="Fractional cell volume content of acidic phospholipids used in the partition coefficient calculation method 'Schmitt'" icon="Parameter" persistable="0" isFixedValue="0" quantityType="Parameter" negativeValuesAllowed="1" isDefault="1" value="0.0035">
                            <Info min="0" max="1" flag="122" seq="584" ref="0" bb="32" group="95" />
                          </Parameter>
                          <Parameter id="NoHUHh26u0G7M8sfiCEx0Q" name="Acidic phospholipids [mg/g] - RR" description="Concentration of acidic phospholipids in tissue [mg/g] used in the partition coefficient calculation method 'Rodgers and Rowland'" icon="Parameter" persistable="0" isFixedValue="0" quantityType="Parameter" negativeValuesAllowed="1" isDefault="1" value="2.41">
                            <Info min="0" max="1000" flag="122" seq="584" ref="0" bb="32" group="92" />
                          </Parameter>
                          <Container id="Gq6kpXfYIEGVrg3TfsIq9w" name="Plasma" description="Plasma" icon="Plasma" mode="Physical" containerType="Compartment">
                            <Tags>
                              <Tag value="Caecum" />
                              <Tag value="LargeIntestineSegment" />
                              <Tag value="Mucosa" />
                            </Tags>
                            <Children>
                              <Parameter id="7sOriq4ii0WUVdUooTtTKw" name="Volume of protein container" description="Volume of organ/compartment where the protein cocentration was measured" icon="Parameter" persistable="0" isFixedValue="0" dim="Volume" quantityType="Parameter" negativeValuesAllowed="1" formula="XTJX-rsGjE2uHU_ckYlvhA" isDefault="1" displayUnit="l">
                                <Info min="0" flag="52" seq="1" ref="0" bb="2" group="117" />
                              </Parameter>
                              <Parameter id="vKHlvvfQvEmcL__WC6uvEg" name="Volume" description="Volume of organ or compartment" icon="Parameter" persistable="0" isFixedValue="0" dim="Volume" quantityType="Parameter" negativeValuesAllowed="1" formula="1l0giSMdJUi0zfcee2dz1g" isDefault="1" displayUnit="l">
                                <Info min="0" flag="62" seq="116" ref="0" bb="2" group="126" />
                              </Parameter>
                              <MoleculeAmount id="JHXAWrawAUm4nLtN7yDiSw" name="UGT1A1" icon="ENZYME" persistable="0" isFixedValue="0" dim="Amount" quantityType="Enzyme" negativeValuesAllowed="0" formula="aBp_B5b0oEi-_HskV9Y95w" mode="Logical" scaleDivisor="1" displayUnit="µmol">
                                <Children>
                                  <Parameter id="hnYODdVWQkOVysoLTW_Sfg" name="Start amount" description="Start amount of molecule" icon="Parameter" persistable="0" isFixedValue="0" dim="Amount" quantityType="Parameter" negativeValuesAllowed="1" formula="3KIKQNq27UyfMFKfWx2QyQ" isDefault="1" displayUnit="µmol">
                                    <Info flag="54" seq="1" ref="0" bb="2" group="91" />
                                  </Parameter>
                                  <Parameter id="iv6PbRzZR0yHzzxcBvy5NA" name="Relative expression out." description="Relative Expression that will be used in the simulation" icon="Parameter" persistable="0" isFixedValue="0" dim="Fraction" quantityType="Parameter" negativeValuesAllowed="1" formula="XFY7AicakECU6VvrYjTQDQ" isDefault="1">
                                    <Info min="0" flag="52" seq="1" ref="0" bb="2" group="91" />
                                  </Parameter>
                                  <Parameter id="aRGRNyP8cUmJQUJhb51-bg" name="Degradation coefficient" description="First order turnover rate constant of the enzyme" icon="Parameter" persistable="0" isFixedValue="0" dim="Inversed time" quantityType="Parameter" negativeValuesAllowed="1" formula="hEYjEpxm1Ee-G5RttZHf0g" isDefault="1" displayUnit="1/min">
                                    <Info min="0" flag="52" seq="1" ref="0" bb="2" group="91" />
                                  </Parameter>
                                  <Parameter id="44PLzwedpEG9IEDDt88LSg" name="Relative expression" description="Relative expression" icon="Parameter" persistable="0" isFixedValue="0" dim="Fraction" quantityType="Parameter" negativeValuesAllowed="1" formula="nhONF3dMAE-cqOBEJC9Ozg" isDefault="1">
                                    <Info min="0" flag="60" seq="1" ref="0" bb="2" group="91" />
                                  </Parameter>
                                  <Parameter id="9uCNiBmfuEOGxIOMhZxbQQ" name="Relative expression (normalized)" description="Relative expression normalized to maximal value in organ" icon="Parameter" persistable="0" isFixedValue="0" dim="Fraction" quantityType="Parameter" negativeValuesAllowed="1" formula="71-N9RUyZ0mTsnOyh80mNQ" isDefault="1">
                                    <Info min="0" flag="58" seq="1" ref="0" bb="2" group="91" />
                                  </Parameter>
                                  <Parameter id="kdtOIr1AF0KtB4TXgJcGcw" name="Concentration" icon="Parameter" persistable="0" isFixedValue="0" dim="Concentration (molar)" quantityType="Parameter" negativeValuesAllowed="1" formula="uzzq36WbdkGJlWuLIWXrvA" isDefault="1" displayUnit="µmol/l">
                                    <Info min="0" flag="18" seq="1" ref="0" bb="2" group="117" />
                                  </Parameter>
                                  <Parameter id="_oIw5BTx9kesx9o4gy6-Cw" name="Ontogeny factor" description="Ontogeny factor" icon="Parameter" persistable="0" isFixedValue="0" quantityType="Parameter" negativeValuesAllowed="1" formula="PWMNM6ue80qJgv6C0LKPeA" isDefault="1">
                                    <Info min="0" flag="52" seq="1" ref="0" bb="2" group="142" />
                                  </Parameter>
                                  <Parameter id="jY-aAHpzzESsj1qpn-teug" name="t1/2" description="Half-life of drug release" icon="Parameter" persistable="0" isFixedValue="0" dim="Time" quantityType="Parameter" negativeValuesAllowed="1" formula="nuLmAtoq-UC4Mkn8xy_NBA" isDefault="1" displayUnit="min">
                                    <Info min="0" flag="38" seq="1" ref="0" bb="2" group="91" />
                                  </Parameter>
                                  <Observer id="zPIoPhDEykSs71inNAa45g" name="Concentration in container" icon="Observer" persistable="0" isFixedValue="0" dim="Concentration (molar)" quantityType="Enzyme, Observer" negativeValuesAllowed="1" formula="hxyWpq2juEK2GrFjvxYiHw" displayUnit="µmol/l" />
                                </Children>
                              </MoleculeAmount>
                              <MoleculeAmount id="0jnoGMIUcEGc0ictKtB9tA" name="SULT1A1" icon="ENZYME" persistable="0" isFixedValue="0" dim="Amount" quantityType="Enzyme" negativeValuesAllowed="0" formula="aBp_B5b0oEi-_HskV9Y95w" mode="Logical" scaleDivisor="1" displayUnit="µmol">
                                <Children>
                                  <Parameter id="sEhHjzDT_UaDrVU04TsQBA" name="Start amount" description="Start amount of molecule" icon="Parameter" persistable="0" isFixedValue="0" dim="Amount" quantityType="Parameter" negativeValuesAllowed="1" formula="9HO9wrxlO0ePXGgYTQiaXw" isDefault="1" displayUnit="µmol">
                                    <Info flag="54" seq="1" ref="0" bb="2" group="91" />
                                  </Parameter>
                                  <Parameter id="mz_I8nTjCk-2yCB_V5YU1w" name="Relative expression out." description="Relative Expression that will be used in the simulation" icon="Parameter" persistable="0" isFixedValue="0" dim="Fraction" quantityType="Parameter" negativeValuesAllowed="1" formula="XFY7AicakECU6VvrYjTQDQ" isDefault="1">
                                    <Info min="0" flag="52" seq="1" ref="0" bb="2" group="91" />
                                  </Parameter>
                                  <Parameter id="P_9KYGw8fkmrojsJIiZbNw" name="Degradation coefficient" description="First order turnover rate constant of the enzyme" icon="Parameter" persistable="0" isFixedValue="0" dim="Inversed time" quantityType="Parameter" negativeValuesAllowed="1" formula="hEYjEpxm1Ee-G5RttZHf0g" isDefault="1" displayUnit="1/min">
                                    <Info min="0" flag="52" seq="1" ref="0" bb="2" group="91" />
                                  </Parameter>
                                  <Parameter id="aAay-kMMlUmM1WhNICiV1g" name="Relative expression" description="Relative expression" icon="Parameter" persistable="0" isFixedValue="0" dim="Fraction" quantityType="Parameter" negativeValuesAllowed="1" formula="gVv2nRONNUavS9yau15IXQ" isDefault="1">
                                    <Info min="0" flag="60" seq="1" ref="0" bb="2" group="91" />
                                  </Parameter>
                                  <Parameter id="jx-2QlLtmECuaCTBHea6vw" name="Relative expression (normalized)" description="Relative expression normalized to maximal value in organ" icon="Parameter" persistable="0" isFixedValue="0" dim="Fraction" quantityType="Parameter" negativeValuesAllowed="1" formula="mvjYeHBOEEynqn3x1P3GNw" isDefault="1">
                                    <Info min="0" flag="58" seq="1" ref="0" bb="2" group="91" />
                                  </Parameter>
                                  <Parameter id="EAr_c0-HEUqQDFlgqtLRWg" name="Concentration" icon="Parameter" persistable="0" isFixedValue="0" dim="Concentration (molar)" quantityType="Parameter" negativeValuesAllowed="1" formula="uzzq36WbdkGJlWuLIWXrvA" isDefault="1" displayUnit="µmol/l">
                                    <Info min="0" flag="18" seq="1" ref="0" bb="2" group="117" />
                                  </Parameter>
                                  <Parameter id="2xDHwduI6EaWq5pgJ2BhfQ" name="Ontogeny factor" description="Ontogeny factor" icon="Parameter" persistable="0" isFixedValue="0" quantityType="Parameter" negativeValuesAllowed="1" formula="p6m1NFkneUuwBY2_HEKDmA" isDefault="1">
                                    <Info min="0" flag="52" seq="1" ref="0" bb="2" group="142" />
                                  </Parameter>
                                  <Parameter id="EuiQouVCIU-JJZlQFEuXbQ" name="t1/2" description="Half-life of drug release" icon="Parameter" persistable="0" isFixedValue="0" dim="Time" quantityType="Parameter" negativeValuesAllowed="1" formula="Z0ov7_3ms0K3a17WJumtsQ" isDefault="1" displayUnit="min">
                                    <Info min="0" flag="38" seq="1" ref="0" bb="2" group="91" />
                                  </Parameter>
                                  <Observer id="_Kh7sU955kO4DYPJusg2Aw" name="Concentration in container" icon="Observer" persistable="0" isFixedValue="0" dim="Concentration (molar)" quantityType="Enzyme, Observer" negativeValuesAllowed="1" formula="hxyWpq2juEK2GrFjvxYiHw" displayUnit="µmol/l" />
                                </Children>
                              </MoleculeAmount>
                              <MoleculeAmount id="NW3ACEDlBE2jAoNGhg2mTQ" name="CYP2E1" icon="ENZYME" persistable="0" isFixedValue="0" dim="Amount" quantityType="Enzyme" negativeValuesAllowed="0" formula="aBp_B5b0oEi-_HskV9Y95w" mode="Logical" scaleDivisor="1" displayUnit="µmol">
                                <Children>
                                  <Parameter id="E3CzR2WLUUSk2c4x8XIHDw" name="Start amount" description="Start amount of molecule" icon="Parameter" persistable="0" isFixedValue="0" dim="Amount" quantityType="Parameter" negativeValuesAllowed="1" formula="N9lYiCpu_UuQx4bknP4QVw" isDefault="1" displayUnit="µmol">
                                    <Info flag="54" seq="1" ref="0" bb="2" group="91" />
                                  </Parameter>
                                  <Parameter id="jEUWYCRCg0uUFUdjaPVVXQ" name="Relative expression out." description="Relative Expression that will be used in the simulation" icon="Parameter" persistable="0" isFixedValue="0" dim="Fraction" quantityType="Parameter" negativeValuesAllowed="1" formula="XFY7AicakECU6VvrYjTQDQ" isDefault="1">
                                    <Info min="0" flag="52" seq="1" ref="0" bb="2" group="91" />
                                  </Parameter>
                                  <Parameter id="x34EaRmqNkWIPY3rZ4dt0Q" name="Degradation coefficient" description="First order turnover rate constant of the enzyme" icon="Parameter" persistable="0" isFixedValue="0" dim="Inversed time" quantityType="Parameter" negativeValuesAllowed="1" formula="hEYjEpxm1Ee-G5RttZHf0g" isDefault="1" displayUnit="1/min">
                                    <Info min="0" flag="52" seq="1" ref="0" bb="2" group="91" />
                                  </Parameter>
                                  <Parameter id="5wbWkjnGlU-px8ZxRy8OSg" name="Relative expression" description="Relative expression" icon="Parameter" persistable="0" isFixedValue="0" dim="Fraction" quantityType="Parameter" negativeValuesAllowed="1" formula="LrwqoU64_kqpru5g51hASw" isDefault="1">
                                    <Info min="0" flag="60" seq="1" ref="0" bb="2" group="91" />
                                  </Parameter>
                                  <Parameter id="4NJczqqn0kaxotkFdifDwg" name="Relative expression (normalized)" description="Relative expression normalized to maximal value in organ" icon="Parameter" persistable="0" isFixedValue="0" dim="Fraction" quantityType="Parameter" negativeValuesAllowed="1" formula="an1m5AUbRkuW0yHfbvtqag" isDefault="1">
                                    <Info min="0" flag="58" seq="1" ref="0" bb="2" group="91" />
                                  </Parameter>
                                  <Parameter id="nlc1__FCD0GLAqaNINkEaw" name="Concentration" icon="Parameter" persistable="0" isFixedValue="0" dim="Concentration (molar)" quantityType="Parameter" negativeValuesAllowed="1" formula="uzzq36WbdkGJlWuLIWXrvA" isDefault="1" displayUnit="µmol/l">
                                    <Info min="0" flag="18" seq="1" ref="0" bb="2" group="117" />
                                  </Parameter>
                                  <Parameter id="mKWdABJMbU-1pCT6qMQDlA" name="Ontogeny factor" description="Ontogeny factor" icon="Parameter" persistable="0" isFixedValue="0" quantityType="Parameter" negativeValuesAllowed="1" formula="akQ265PbUE6KSreHRZB-gA" isDefault="1">
                                    <Info min="0" flag="52" seq="1" ref="0" bb="2" group="142" />
                                  </Parameter>
                                  <Parameter id="66_35Oyukk64W3nlho0F6A" name="t1/2" description="Half-life of drug release" icon="Parameter" persistable="0" isFixedValue="0" dim="Time" quantityType="Parameter" negativeValuesAllowed="1" formula="YPC1O0qcl02ObAwvnImj9g" isDefault="1" displayUnit="min">
                                    <Info min="0" flag="38" seq="1" ref="0" bb="2" group="91" />
                                  </Parameter>
                                  <Observer id="umYjJGqhZU-Vj8X3BolKtg" name="Concentration in container" icon="Observer" persistable="0" isFixedValue="0" dim="Concentration (molar)" quantityType="Enzyme, Observer" negativeValuesAllowed="1" formula="hxyWpq2juEK2GrFjvxYiHw" displayUnit="µmol/l" />
                                </Children>
                              </MoleculeAmount>
                              <MoleculeAmount id="87VJPHfJCEOaHJAgaMsSkg" name="Paracetamol" icon="DRUG" persistable="0" isFixedValue="0" dim="Amount" quantityType="Drug" negativeValuesAllowed="0" mode="Logical" scaleDivisor="1" value="0" displayUnit="µmol">
                                <Children>
                                  <Parameter id="Qbkod_8hqk6sowVL3QDZJg" name="Concentration" icon="Parameter" persistable="0" isFixedValue="0" dim="Concentration (molar)" quantityType="Parameter" negativeValuesAllowed="1" formula="uzzq36WbdkGJlWuLIWXrvA" isDefault="1" displayUnit="µmol/l">
                                    <Info min="0" flag="18" seq="1" ref="0" bb="2" group="117" />
                                  </Parameter>
                                  <Parameter id="pD2fKeViBEWSEff8_mAiGQ" name="Partition coefficient (water/container)" description="Partition coefficient Water / Container (will be mapped to concrete container in the simulation)" icon="Parameter" persistable="0" isFixedValue="0" quantityType="Parameter" negativeValuesAllowed="1" formula="YKX88uheH0O3ozdSHWT9eg" isDefault="1">
                                    <Info min="0" flag="52" seq="1" ref="0" bb="2" group="67" />
                                  </Parameter>
                                  <Observer id="JI_XUAWLmU-ex0wTj5bQ9w" name="Concentration in container" icon="Observer" persistable="0" isFixedValue="0" dim="Concentration (molar)" quantityType="Drug, Observer" negativeValuesAllowed="1" formula="hxyWpq2juEK2GrFjvxYiHw" displayUnit="µmol/l" />
                                </Children>
                              </MoleculeAmount>
                              <MoleculeAmount id="mRSCv2dlHUi6Mjvm8FW1EA" name="NAPQI" icon="DRUG" persistable="0" isFixedValue="0" dim="Amount" quantityType="Drug" negativeValuesAllowed="0" mode="Logical" scaleDivisor="1" value="0" displayUnit="µmol">
                                <Children>
                                  <Parameter id="7_kQa27IlkSIZX-_2UxchQ" name="Concentration" icon="Parameter" persistable="0" isFixedValue="0" dim="Concentration (molar)" quantityType="Parameter" negativeValuesAllowed="1" formula="uzzq36WbdkGJlWuLIWXrvA" isDefault="1" displayUnit="µmol/l">
                                    <Info min="0" flag="18" seq="1" ref="0" bb="2" group="117" />
                                  </Parameter>
                                  <Parameter id="QILzQ7jYr0yhaieU6pO2kw" name="Partition coefficient (water/container)" description="Partition coefficient Water / Container (will be mapped to concrete container in the simulation)" icon="Parameter" persistable="0" isFixedValue="0" quantityType="Parameter" negativeValuesAllowed="1" formula="DKwosrc-mkaB2uGihkhNqQ" isDefault="1">
                                    <Info min="0" flag="52" seq="1" ref="0" bb="2" group="67" />
                                  </Parameter>
                                  <Observer id="gpMezrIKCU68YfhX1o_P9w" name="Concentration in container" icon="Observer" persistable="0" isFixedValue="0" dim="Concentration (molar)" quantityType="Drug, Observer" negativeValuesAllowed="1" formula="hxyWpq2juEK2GrFjvxYiHw" displayUnit="µmol/l" />
                                </Children>
                              </MoleculeAmount>
                              <MoleculeAmount id="ON5zPHSSZE2Jf6CV5zlVbg" name="Paracetamol glucuronide" icon="DRUG" persistable="0" isFixedValue="0" dim="Amount" quantityType="Drug" negativeValuesAllowed="0" mode="Logical" scaleDivisor="1" value="0" displayUnit="µmol">
                                <Children>
                                  <Parameter id="Xf6pjagKGU-8aS2OcAn9bg" name="Concentration" icon="Parameter" persistable="0" isFixedValue="0" dim="Concentration (molar)" quantityType="Parameter" negativeValuesAllowed="1" formula="uzzq36WbdkGJlWuLIWXrvA" isDefault="1" displayUnit="µmol/l">
                                    <Info min="0" flag="18" seq="1" ref="0" bb="2" group="117" />
                                  </Parameter>
                                  <Parameter id="qWioMiB0NUKAfTcZQFOzjA" name="Partition coefficient (water/container)" description="Partition coefficient Water / Container (will be mapped to concrete container in the simulation)" icon="Parameter" persistable="0" isFixedValue="0" quantityType="Parameter" negativeValuesAllowed="1" formula="xz3o_w45yUKfLxvUcwpuBg" isDefault="1">
                                    <Info min="0" flag="52" seq="1" ref="0" bb="2" group="67" />
                                  </Parameter>
                                  <Observer id="iJaVkjdivUyae4AEtYhaYw" name="Concentration in container" icon="Observer" persistable="0" isFixedValue="0" dim="Concentration (molar)" quantityType="Drug, Observer" negativeValuesAllowed="1" formula="hxyWpq2juEK2GrFjvxYiHw" displayUnit="µmol/l" />
                                </Children>
                              </MoleculeAmount>
                              <MoleculeAmount id="_gI9S0XqcU2gVVJXdb81iQ" name="Paracetamol sulfate" icon="DRUG" persistable="0" isFixedValue="0" dim="Amount" quantityType="Drug" negativeValuesAllowed="0" mode="Logical" scaleDivisor="1" value="0" displayUnit="µmol">
                                <Children>
                                  <Parameter id="tDCZMc8720uvk1FQFDpG4Q" name="Concentration" icon="Parameter" persistable="0" isFixedValue="0" dim="Concentration (molar)" quantityType="Parameter" negativeValuesAllowed="1" formula="uzzq36WbdkGJlWuLIWXrvA" isDefault="1" displayUnit="µmol/l">
                                    <Info min="0" flag="18" seq="1" ref="0" bb="2" group="117" />
                                  </Parameter>
                                  <Parameter id="Af6xE3fOlUyUiDEcjM1Atg" name="Partition coefficient (water/container)" description="Partition coefficient Water / Container (will be mapped to concrete container in the simulation)" icon="Parameter" persistable="0" isFixedValue="0" quantityType="Parameter" negativeValuesAllowed="1" formula="inHG40VSPUSoglboLFL3yw" isDefault="1">
                                    <Info min="0" flag="52" seq="1" ref="0" bb="2" group="67" />
                                  </Parameter>
                                  <Observer id="M9nrN-E5kk-Fzx7DE3-pbA" name="Concentration in container" icon="Observer" persistable="0" isFixedValue="0" dim="Concentration (molar)" quantityType="Drug, Observer" negativeValuesAllowed="1" formula="hxyWpq2juEK2GrFjvxYiHw" displayUnit="µmol/l" />
                                </Children>
                              </MoleculeAmount>
                              <Reaction id="P16CKY-Z2kOuB2QR58IMbw" name="Paracetamol-UGT1A1-Estimate" icon="Metabolism" mode="Logical" containerType="Reaction" dimension="Amount per time" formula="1QJKsTCxzUiWM6Oc3JUFag">
                                <Children>
                                  <Parameter id="hnlRHwmgL0-EUyf8w17hMA" name="Km_app" description="Apparent Michaelis-Menten constant" icon="Parameter" persistable="0" isFixedValue="0" dim="Concentration (molar)" quantityType="Parameter" negativeValuesAllowed="1" formula="2R2cg9jC8kG2_NTBu0ymlQ" isDefault="1" displayUnit="µmol/l">
                                    <Info min="0" flag="52" seq="4" ref="0" bb="2" group="131" />
                                  </Parameter>
                                  <Parameter id="MNTqPu-GLkmShQ4g2jN_bw" name="kcat interaction factor" description="kcat interaction factor" icon="Parameter" persistable="0" isFixedValue="0" quantityType="Parameter" negativeValuesAllowed="1" isDefault="1" value="1">
                                    <Info min="0" flag="36" seq="4" ref="0" bb="2" group="131" />
                                  </Parameter>
                                  <Parameter id="TYmxA3zjFUGn4e9hrxW2vQ" name="Km interaction factor" description="Km interaction factor" icon="Parameter" persistable="0" isFixedValue="0" quantityType="Parameter" negativeValuesAllowed="1" isDefault="1" value="1">
                                    <Info min="0" flag="36" seq="4" ref="0" bb="2" group="131" />
                                  </Parameter>
                                  <Parameter id="y41k9x5e0U2AyFZKX5HpUg" name="kcat_app" description="The number of substrate molecule each enzyme site converts to product per unit time, and in which the enzyme is working at maximum efficiency." icon="Parameter" persistable="0" isFixedValue="0" dim="Inversed time" quantityType="Parameter" negativeValuesAllowed="1" formula="kogtR1_Jj0qxg0jrrMvlPA" isDefault="1" displayUnit="1/min">
                                    <Info min="0" flag="52" seq="4" ref="0" bb="2" group="131" />
                                  </Parameter>
                                </Children>
                                <Educts>
                                  <ReactionPartner stoichiometricCoefficient="1" partner="87VJPHfJCEOaHJAgaMsSkg" />
                                </Educts>
                                <Products>
                                  <ReactionPartner stoichiometricCoefficient="1" partner="ON5zPHSSZE2Jf6CV5zlVbg" />
                                </Products>
                                <ModifierNames>
                                  <ModifierNamesChild>UGT1A1</ModifierNamesChild>
                                </ModifierNames>
                              </Reaction>
                              <Reaction id="9tSOOaqJ0kWIfaUZAWBlRQ" name="Paracetamol-SULT1A1-Estimate" icon="Metabolism" mode="Logical" containerType="Reaction" dimension="Amount per time" formula="FIMUwdBAck-fccP63tYqcw">
                                <Children>
                                  <Parameter id="8j2ZlD5bPEOSpYtbwdxakg" name="Km_app" description="Apparent Michaelis-Menten constant" icon="Parameter" persistable="0" isFixedValue="0" dim="Concentration (molar)" quantityType="Parameter" negativeValuesAllowed="1" formula="qiOHiKQdjE6J6017Z0_itw" isDefault="1" displayUnit="µmol/l">
                                    <Info min="0" flag="52" seq="4" ref="0" bb="2" group="131" />
                                  </Parameter>
                                  <Parameter id="rGNLiHB-ikGemYlE7O3YGA" name="kcat interaction factor" description="kcat interaction factor" icon="Parameter" persistable="0" isFixedValue="0" quantityType="Parameter" negativeValuesAllowed="1" isDefault="1" value="1">
                                    <Info min="0" flag="36" seq="4" ref="0" bb="2" group="131" />
                                  </Parameter>
                                  <Parameter id="jXffw30TCE2Dl5kss2yeBA" name="Km interaction factor" description="Km interaction factor" icon="Parameter" persistable="0" isFixedValue="0" quantityType="Parameter" negativeValuesAllowed="1" isDefault="1" value="1">
                                    <Info min="0" flag="36" seq="4" ref="0" bb="2" group="131" />
                                  </Parameter>
                                  <Parameter id="SrV_j45ULECiHKLSW3BI_Q" name="kcat_app" description="The number of substrate molecule each enzyme site converts to product per unit time, and in which the enzyme is working at maximum efficiency." icon="Parameter" persistable="0" isFixedValue="0" dim="Inversed time" quantityType="Parameter" negativeValuesAllowed="1" formula="tvONZC7hIkOwWb7jlBh0RA" isDefault="1" displayUnit="1/min">
                                    <Info min="0" flag="52" seq="4" ref="0" bb="2" group="131" />
                                  </Parameter>
                                </Children>
                                <Educts>
                                  <ReactionPartner stoichiometricCoefficient="1" partner="87VJPHfJCEOaHJAgaMsSkg" />
                                </Educts>
                                <Products>
                                  <ReactionPartner stoichiometricCoefficient="1" partner="_gI9S0XqcU2gVVJXdb81iQ" />
                                </Products>
                                <ModifierNames>
                                  <ModifierNamesChild>SULT1A1</ModifierNamesChild>
                                </ModifierNames>
                              </Reaction>
                              <Reaction id="EZIfC3aJqUmDsrJiETMRuA" name="Paracetamol-CYP2E1-Estimated" icon="Metabolism" mode="Logical" containerType="Reaction" dimension="Amount per time" formula="4d0qd3qjykaHcuRPiRJFDQ">
                                <Children>
                                  <Parameter id="IWBQnoyRJEyuMz73u_AN6Q" name="CLspec/[Enzyme]_app" description="Apparent specific clearance normalized to the enzyme concentration" icon="Parameter" persistable="0" isFixedValue="0" dim="Second order rate constant" quantityType="Parameter" negativeValuesAllowed="1" formula="rdlFKVlzp0mspBKdyWKdsg" isDefault="1" displayUnit="l/µmol/min">
                                    <Info min="0" flag="52" seq="1" ref="0" bb="2" group="131" />
                                  </Parameter>
                                  <Parameter id="tF4pM1oeWk-qanA9zk3Dgw" name="CLspec/[Enzyme] interaction factor" description="CLspec/[Enzyme] interaction factor" icon="Parameter" persistable="0" isFixedValue="0" quantityType="Parameter" negativeValuesAllowed="1" isDefault="1" value="1">
                                    <Info min="0" flag="36" seq="1" ref="0" bb="2" group="131" />
                                  </Parameter>
                                </Children>
                                <Educts>
                                  <ReactionPartner stoichiometricCoefficient="1" partner="87VJPHfJCEOaHJAgaMsSkg" />
                                </Educts>
                                <Products>
                                  <ReactionPartner stoichiometricCoefficient="1" partner="mRSCv2dlHUi6Mjvm8FW1EA" />
                                </Products>
                                <ModifierNames>
                                  <ModifierNamesChild>CYP2E1</ModifierNamesChild>
                                </ModifierNames>
                              </Reaction>
                            </Children>
                          </Container>
                          <Container id="rEMXlubLIUKHBC2Y3L_PAg" name="BloodCells" description="Blood Cells" icon="BloodCells" mode="Physical" containerType="Compartment">
                            <Tags>
                              <Tag value="Caecum" />
                              <Tag value="LargeIntestineSegment" />
                              <Tag value="Mucosa" />
                            </Tags>
                            <Children>
                              <Parameter id="BN7DysgKHk-VeeW12vVhfA" name="Volume of protein container" description="Volume of organ/compartment where the protein cocentration was measured" icon="Parameter" persistable="0" isFixedValue="0" dim="Volume" quantityType="Parameter" negativeValuesAllowed="1" formula="XTJX-rsGjE2uHU_ckYlvhA" isDefault="1" displayUnit="l">
                                <Info min="0" flag="52" seq="1" ref="0" bb="2" group="117" />
                              </Parameter>
                              <Parameter id="E_4OOj11kk-BC7UTfp8akg" name="Volume" description="Volume of organ or compartment" icon="Parameter" persistable="0" isFixedValue="0" dim="Volume" quantityType="Parameter" negativeValuesAllowed="1" formula="eC-T5mZQ1kGstfy2tqLTXw" isDefault="1" displayUnit="l">
                                <Info min="0" flag="62" seq="116" ref="0" bb="2" group="121" />
                              </Parameter>
                              <MoleculeAmount id="XzcwCokUKEKHGQhfKcXySg" name="UGT1A1" icon="ENZYME" persistable="0" isFixedValue="0" dim="Amount" quantityType="Enzyme" negativeValuesAllowed="0" formula="aBp_B5b0oEi-_HskV9Y95w" mode="Logical" scaleDivisor="1" displayUnit="µmol">
                                <Children>
                                  <Parameter id="0kmuGXL3dkOABERiFhCopQ" name="Start amount" description="Start amount of molecule" icon="Parameter" persistable="0" isFixedValue="0" dim="Amount" quantityType="Parameter" negativeValuesAllowed="1" formula="3KIKQNq27UyfMFKfWx2QyQ" isDefault="1" displayUnit="µmol">
                                    <Info flag="54" seq="1" ref="0" bb="2" group="91" />
                                  </Parameter>
                                  <Parameter id="IKYpSjZ90EKecBV4I2R_cg" name="Relative expression out." description="Relative Expression that will be used in the simulation" icon="Parameter" persistable="0" isFixedValue="0" dim="Fraction" quantityType="Parameter" negativeValuesAllowed="1" formula="XFY7AicakECU6VvrYjTQDQ" isDefault="1">
                                    <Info min="0" flag="52" seq="1" ref="0" bb="2" group="91" />
                                  </Parameter>
                                  <Parameter id="OCAfcjV4ek6RFPdF65Oqdw" name="Degradation coefficient" description="First order turnover rate constant of the enzyme" icon="Parameter" persistable="0" isFixedValue="0" dim="Inversed time" quantityType="Parameter" negativeValuesAllowed="1" formula="hEYjEpxm1Ee-G5RttZHf0g" isDefault="1" displayUnit="1/min">
                                    <Info min="0" flag="52" seq="1" ref="0" bb="2" group="91" />
                                  </Parameter>
                                  <Parameter id="vZSXTwSyJ0u-veriDxNONw" name="Relative expression" description="Relative expression" icon="Parameter" persistable="0" isFixedValue="0" dim="Fraction" quantityType="Parameter" negativeValuesAllowed="1" formula="rHUPrZyvqEWjBaKlwjOpjQ" isDefault="1">
                                    <Info min="0" flag="60" seq="1" ref="0" bb="2" group="91" />
                                  </Parameter>
                                  <Parameter id="_CDXa7HeG0ifxk37Dfbipw" name="Relative expression (normalized)" description="Relative expression normalized to maximal value in organ" icon="Parameter" persistable="0" isFixedValue="0" dim="Fraction" quantityType="Parameter" negativeValuesAllowed="1" formula="HE63s682x022A2vFP4wVOg" isDefault="1">
                                    <Info min="0" flag="58" seq="1" ref="0" bb="2" group="91" />
                                  </Parameter>
                                  <Parameter id="b7AtAvwFqU-AXXQKFupTUQ" name="Concentration" icon="Parameter" persistable="0" isFixedValue="0" dim="Concentration (molar)" quantityType="Parameter" negativeValuesAllowed="1" formula="uzzq36WbdkGJlWuLIWXrvA" isDefault="1" displayUnit="µmol/l">
                                    <Info min="0" flag="18" seq="1" ref="0" bb="2" group="117" />
                                  </Parameter>
                                  <Parameter id="hFmnq4DQ8UKc1cz68kDnfg" name="Ontogeny factor" description="Ontogeny factor" icon="Parameter" persistable="0" isFixedValue="0" quantityType="Parameter" negativeValuesAllowed="1" formula="YaM-OF8-wU-04lfu6PrPBQ" isDefault="1">
                                    <Info min="0" flag="52" seq="1" ref="0" bb="2" group="142" />
                                  </Parameter>
                                  <Parameter id="wYE-h5Qod0--Nr_4ZGs9CQ" name="t1/2" description="Half-life of drug release" icon="Parameter" persistable="0" isFixedValue="0" dim="Time" quantityType="Parameter" negativeValuesAllowed="1" formula="bw2KxXfWkE2qiQ9csiyPvA" isDefault="1" displayUnit="min">
                                    <Info min="0" flag="38" seq="1" ref="0" bb="2" group="91" />
                                  </Parameter>
                                  <Observer id="sOIZc7FsCUq--OOoCgRI2Q" name="Concentration in container" icon="Observer" persistable="0" isFixedValue="0" dim="Concentration (molar)" quantityType="Enzyme, Observer" negativeValuesAllowed="1" formula="hxyWpq2juEK2GrFjvxYiHw" displayUnit="µmol/l" />
                                </Children>
                              </MoleculeAmount>
                              <MoleculeAmount id="CnXGHTUNP0yoUA4WJwhrRw" name="SULT1A1" icon="ENZYME" persistable="0" isFixedValue="0" dim="Amount" quantityType="Enzyme" negativeValuesAllowed="0" formula="aBp_B5b0oEi-_HskV9Y95w" mode="Logical" scaleDivisor="1" displayUnit="µmol">
                                <Children>
                                  <Parameter id="XgBDQnjrH028aPHWmh4IJA" name="Start amount" description="Start amount of molecule" icon="Parameter" persistable="0" isFixedValue="0" dim="Amount" quantityType="Parameter" negativeValuesAllowed="1" formula="-LHph71d60uRe5X8jB7ezw" isDefault="1" displayUnit="µmol">
                                    <Info flag="54" seq="1" ref="0" bb="2" group="91" />
                                  </Parameter>
                                  <Parameter id="Nj3Ega0l7kGWHhGqEmb_pw" name="Relative expression out." description="Relative Expression that will be used in the simulation" icon="Parameter" persistable="0" isFixedValue="0" dim="Fraction" quantityType="Parameter" negativeValuesAllowed="1" formula="XFY7AicakECU6VvrYjTQDQ" isDefault="1">
                                    <Info min="0" flag="52" seq="1" ref="0" bb="2" group="91" />
                                  </Parameter>
                                  <Parameter id="JFCGifSRP0SK1iHXQeNsZg" name="Degradation coefficient" description="First order turnover rate constant of the enzyme" icon="Parameter" persistable="0" isFixedValue="0" dim="Inversed time" quantityType="Parameter" negativeValuesAllowed="1" formula="hEYjEpxm1Ee-G5RttZHf0g" isDefault="1" displayUnit="1/min">
                                    <Info min="0" flag="52" seq="1" ref="0" bb="2" group="91" />
                                  </Parameter>
                                  <Parameter id="DwSSLlnXCkSGeiKOm0qI3w" name="Relative expression" description="Relative expression" icon="Parameter" persistable="0" isFixedValue="0" dim="Fraction" quantityType="Parameter" negativeValuesAllowed="1" formula="_fSOv-7oNEuL9R2CvbsXzQ" isDefault="1">
                                    <Info min="0" flag="60" seq="1" ref="0" bb="2" group="91" />
                                  </Parameter>
                                  <Parameter id="L0cnixtmskijTscPxIrTyA" name="Relative expression (normalized)" description="Relative expression normalized to maximal value in organ" icon="Parameter" persistable="0" isFixedValue="0" dim="Fraction" quantityType="Parameter" negativeValuesAllowed="1" formula="f5i_qh2fSkGap8nnpsQHmg" isDefault="1">
                                    <Info min="0" flag="58" seq="1" ref="0" bb="2" group="91" />
                                  </Parameter>
                                  <Parameter id="1eTmJsUbKUqyF5-SXo5LVA" name="Concentration" icon="Parameter" persistable="0" isFixedValue="0" dim="Concentration (molar)" quantityType="Parameter" negativeValuesAllowed="1" formula="uzzq36WbdkGJlWuLIWXrvA" isDefault="1" displayUnit="µmol/l">
                                    <Info min="0" flag="18" seq="1" ref="0" bb="2" group="117" />
                                  </Parameter>
                                  <Parameter id="nNT2tVTbIUqdKNSD4b_vYQ" name="Ontogeny factor" description="Ontogeny factor" icon="Parameter" persistable="0" isFixedValue="0" quantityType="Parameter" negativeValuesAllowed="1" formula="wWh2lIAOLkaLkteSMv39tQ" isDefault="1">
                                    <Info min="0" flag="52" seq="1" ref="0" bb="2" group="142" />
                                  </Parameter>
                                  <Parameter id="eoic6QWv2E6HBbhqb4x8YQ" name="t1/2" description="Half-life of drug release" icon="Parameter" persistable="0" isFixedValue="0" dim="Time" quantityType="Parameter" negativeValuesAllowed="1" formula="xr8FAtp2S0aYK9mWcINMeQ" isDefault="1" displayUnit="min">
                                    <Info min="0" flag="38" seq="1" ref="0" bb="2" group="91" />
                                  </Parameter>
                                  <Observer id="xLI81lKwSEyTmrCmRAu4Wg" name="Concentration in container" icon="Observer" persistable="0" isFixedValue="0" dim="Concentration (molar)" quantityType="Enzyme, Observer" negativeValuesAllowed="1" formula="hxyWpq2juEK2GrFjvxYiHw" displayUnit="µmol/l" />
                                </Children>
                              </MoleculeAmount>
                              <MoleculeAmount id="QOLY0-40-US1S_ddX_G6Yg" name="CYP2E1" icon="ENZYME" persistable="0" isFixedValue="0" dim="Amount" quantityType="Enzyme" negativeValuesAllowed="0" formula="aBp_B5b0oEi-_HskV9Y95w" mode="Logical" scaleDivisor="1" displayUnit="µmol">
                                <Children>
                                  <Parameter id="4aDcUeDWiEOh2ALGaH_-_Q" name="Start amount" description="Start amount of molecule" icon="Parameter" persistable="0" isFixedValue="0" dim="Amount" quantityType="Parameter" negativeValuesAllowed="1" formula="4bFVhXGsQkKcZTFE7MkvLg" isDefault="1" displayUnit="µmol">
                                    <Info flag="54" seq="1" ref="0" bb="2" group="91" />
                                  </Parameter>
                                  <Parameter id="WuHFOm8FCkadVJ2sgv6y7Q" name="Relative expression out." description="Relative Expression that will be used in the simulation" icon="Parameter" persistable="0" isFixedValue="0" dim="Fraction" quantityType="Parameter" negativeValuesAllowed="1" formula="XFY7AicakECU6VvrYjTQDQ" isDefault="1">
                                    <Info min="0" flag="52" seq="1" ref="0" bb="2" group="91" />
                                  </Parameter>
                                  <Parameter id="aoFB0iml6Ueln-vbIfBczw" name="Degradation coefficient" description="First order turnover rate constant of the enzyme" icon="Parameter" persistable="0" isFixedValue="0" dim="Inversed time" quantityType="Parameter" negativeValuesAllowed="1" formula="hEYjEpxm1Ee-G5RttZHf0g" isDefault="1" displayUnit="1/min">
                                    <Info min="0" flag="52" seq="1" ref="0" bb="2" group="91" />
                                  </Parameter>
                                  <Parameter id="ohNSitpvoE6O4tkoks0Exg" name="Relative expression" description="Relative expression" icon="Parameter" persistable="0" isFixedValue="0" dim="Fraction" quantityType="Parameter" negativeValuesAllowed="1" formula="a1gJg5eU9Uyw50oOmK_l5g" isDefault="1">
                                    <Info min="0" flag="60" seq="1" ref="0" bb="2" group="91" />
                                  </Parameter>
                                  <Parameter id="85ACJhA0wUGPEmF4jFc9ew" name="Relative expression (normalized)" description="Relative expression normalized to maximal value in organ" icon="Parameter" persistable="0" isFixedValue="0" dim="Fraction" quantityType="Parameter" negativeValuesAllowed="1" formula="C6o9depzSk67gVlZEh4GKw" isDefault="1">
                                    <Info min="0" flag="58" seq="1" ref="0" bb="2" group="91" />
                                  </Parameter>
                                  <Parameter id="DrshDO_DS0-ba2cRFb6tSg" name="Concentration" icon="Parameter" persistable="0" isFixedValue="0" dim="Concentration (molar)" quantityType="Parameter" negativeValuesAllowed="1" formula="uzzq36WbdkGJlWuLIWXrvA" isDefault="1" displayUnit="µmol/l">
                                    <Info min="0" flag="18" seq="1" ref="0" bb="2" group="117" />
                                  </Parameter>
                                  <Parameter id="Hh2Q10gtbEuExO36qhU2gg" name="Ontogeny factor" description="Ontogeny factor" icon="Parameter" persistable="0" isFixedValue="0" quantityType="Parameter" negativeValuesAllowed="1" formula="kW07WTgaIkSgbYkgsaJz8A" isDefault="1">
                                    <Info min="0" flag="52" seq="1" ref="0" bb="2" group="142" />
                                  </Parameter>
                                  <Parameter id="L4Fe8kY5KUKvgu7QiPxwgw" name="t1/2" description="Half-life of drug release" icon="Parameter" persistable="0" isFixedValue="0" dim="Time" quantityType="Parameter" negativeValuesAllowed="1" formula="2gUuSMkW6UeJJuOYdKxlxw" isDefault="1" displayUnit="min">
                                    <Info min="0" flag="38" seq="1" ref="0" bb="2" group="91" />
                                  </Parameter>
                                  <Observer id="6bS4HWht3EeHx8R2ybbPcw" name="Concentration in container" icon="Observer" persistable="0" isFixedValue="0" dim="Concentration (molar)" quantityType="Enzyme, Observer" negativeValuesAllowed="1" formula="hxyWpq2juEK2GrFjvxYiHw" displayUnit="µmol/l" />
                                </Children>
                              </MoleculeAmount>
                              <MoleculeAmount id="pMJ9b0HcJEGf6URSsLqyqA" name="Paracetamol" icon="DRUG" persistable="0" isFixedValue="0" dim="Amount" quantityType="Drug" negativeValuesAllowed="0" mode="Logical" scaleDivisor="1" value="0" displayUnit="µmol">
                                <Children>
                                  <Parameter id="9ARRBu7kCk-6Y8JkVKg5uQ" name="Concentration" icon="Parameter" persistable="0" isFixedValue="0" dim="Concentration (molar)" quantityType="Parameter" negativeValuesAllowed="1" formula="uzzq36WbdkGJlWuLIWXrvA" isDefault="1" displayUnit="µmol/l">
                                    <Info min="0" flag="18" seq="1" ref="0" bb="2" group="117" />
                                  </Parameter>
                                  <Parameter id="i4MLGmiXNkSYtR34qyYOug" name="Partition coefficient (water/container)" description="Partition coefficient Water / Container (will be mapped to concrete container in the simulation)" icon="Parameter" persistable="0" isFixedValue="0" quantityType="Parameter" negativeValuesAllowed="1" formula="WTHecoSKiUaynSey_UjmkA" isDefault="1">
                                    <Info min="0" flag="52" seq="1" ref="0" bb="2" group="67" />
                                  </Parameter>
                                  <Observer id="7q6Lc3pvqkmENgJ3uXL1wg" name="Concentration in container" icon="Observer" persistable="0" isFixedValue="0" dim="Concentration (molar)" quantityType="Drug, Observer" negativeValuesAllowed="1" formula="hxyWpq2juEK2GrFjvxYiHw" displayUnit="µmol/l" />
                                </Children>
                              </MoleculeAmount>
                              <MoleculeAmount id="mgrqPulteECWQ1FWy4qbRQ" name="NAPQI" icon="DRUG" persistable="0" isFixedValue="0" dim="Amount" quantityType="Drug" negativeValuesAllowed="0" mode="Logical" scaleDivisor="1" value="0" displayUnit="µmol">
                                <Children>
                                  <Parameter id="RpLTYt6l4E-zpddHYXcUcA" name="Concentration" icon="Parameter" persistable="0" isFixedValue="0" dim="Concentration (molar)" quantityType="Parameter" negativeValuesAllowed="1" formula="uzzq36WbdkGJlWuLIWXrvA" isDefault="1" displayUnit="µmol/l">
                                    <Info min="0" flag="18" seq="1" ref="0" bb="2" group="117" />
                                  </Parameter>
                                  <Parameter id="IZsTFtvw8U-48cAXHnT_TQ" name="Partition coefficient (water/container)" description="Partition coefficient Water / Container (will be mapped to concrete container in the simulation)" icon="Parameter" persistable="0" isFixedValue="0" quantityType="Parameter" negativeValuesAllowed="1" formula="uzruN0gR8kGaPYFJ1sy48Q" isDefault="1">
                                    <Info min="0" flag="52" seq="1" ref="0" bb="2" group="67" />
                                  </Parameter>
                                  <Observer id="tqcvvSR7IU66jX4v1-D3XQ" name="Concentration in container" icon="Observer" persistable="0" isFixedValue="0" dim="Concentration (molar)" quantityType="Drug, Observer" negativeValuesAllowed="1" formula="hxyWpq2juEK2GrFjvxYiHw" displayUnit="µmol/l" />
                                </Children>
                              </MoleculeAmount>
                              <MoleculeAmount id="HYTCFvZElky0dhfvULg-lQ" name="Paracetamol glucuronide" icon="DRUG" persistable="0" isFixedValue="0" dim="Amount" quantityType="Drug" negativeValuesAllowed="0" mode="Logical" scaleDivisor="1" value="0" displayUnit="µmol">
                                <Children>
                                  <Parameter id="AR0oTJOOyki6ZFAzI4SCgQ" name="Concentration" icon="Parameter" persistable="0" isFixedValue="0" dim="Concentration (molar)" quantityType="Parameter" negativeValuesAllowed="1" formula="uzzq36WbdkGJlWuLIWXrvA" isDefault="1" displayUnit="µmol/l">
                                    <Info min="0" flag="18" seq="1" ref="0" bb="2" group="117" />
                                  </Parameter>
                                  <Parameter id="FzAj--LiFEeBx7VrPlI0Gg" name="Partition coefficient (water/container)" description="Partition coefficient Water / Container (will be mapped to concrete container in the simulation)" icon="Parameter" persistable="0" isFixedValue="0" quantityType="Parameter" negativeValuesAllowed="1" formula="_mQ4RlC1hkm2eMQQgmxhnQ" isDefault="1">
                                    <Info min="0" flag="52" seq="1" ref="0" bb="2" group="67" />
                                  </Parameter>
                                  <Observer id="2MlCNJB6AUG9HQmThpCFdw" name="Concentration in container" icon="Observer" persistable="0" isFixedValue="0" dim="Concentration (molar)" quantityType="Drug, Observer" negativeValuesAllowed="1" formula="hxyWpq2juEK2GrFjvxYiHw" displayUnit="µmol/l" />
                                </Children>
                              </MoleculeAmount>
                              <MoleculeAmount id="TWgvkJmbW0C-lwkO-S8MJw" name="Paracetamol sulfate" icon="DRUG" persistable="0" isFixedValue="0" dim="Amount" quantityType="Drug" negativeValuesAllowed="0" mode="Logical" scaleDivisor="1" value="0" displayUnit="µmol">
                                <Children>
                                  <Parameter id="VzppIJLhfUm0fV1NkP84gQ" name="Concentration" icon="Parameter" persistable="0" isFixedValue="0" dim="Concentration (molar)" quantityType="Parameter" negativeValuesAllowed="1" formula="uzzq36WbdkGJlWuLIWXrvA" isDefault="1" displayUnit="µmol/l">
                                    <Info min="0" flag="18" seq="1" ref="0" bb="2" group="117" />
                                  </Parameter>
                                  <Parameter id="EtX89zpUikmz_wa3xluvcw" name="Partition coefficient (water/container)" description="Partition coefficient Water / Container (will be mapped to concrete container in the simulation)" icon="Parameter" persistable="0" isFixedValue="0" quantityType="Parameter" negativeValuesAllowed="1" formula="xCRlYpIW0UueybUWRCyS3w" isDefault="1">
                                    <Info min="0" flag="52" seq="1" ref="0" bb="2" group="67" />
                                  </Parameter>
                                  <Observer id="741fQ8mcOE2sGdPXEKQFDQ" name="Concentration in container" icon="Observer" persistable="0" isFixedValue="0" dim="Concentration (molar)" quantityType="Drug, Observer" negativeValuesAllowed="1" formula="hxyWpq2juEK2GrFjvxYiHw" displayUnit="µmol/l" />
                                </Children>
                              </MoleculeAmount>
                              <Reaction id="lCjD5gQTTUOJm4AlOBTJ4Q" name="Paracetamol-UGT1A1-Estimate" icon="Metabolism" mode="Logical" containerType="Reaction" dimension="Amount per time" formula="1QJKsTCxzUiWM6Oc3JUFag">
                                <Children>
                                  <Parameter id="CRz3_B7m3E6LN-7If5daZw" name="Km_app" description="Apparent Michaelis-Menten constant" icon="Parameter" persistable="0" isFixedValue="0" dim="Concentration (molar)" quantityType="Parameter" negativeValuesAllowed="1" formula="2R2cg9jC8kG2_NTBu0ymlQ" isDefault="1" displayUnit="µmol/l">
                                    <Info min="0" flag="52" seq="4" ref="0" bb="2" group="131" />
                                  </Parameter>
                                  <Parameter id="AMLQuytG50ajd_ZZUsGDVg" name="kcat interaction factor" description="kcat interaction factor" icon="Parameter" persistable="0" isFixedValue="0" quantityType="Parameter" negativeValuesAllowed="1" isDefault="1" value="1">
                                    <Info min="0" flag="36" seq="4" ref="0" bb="2" group="131" />
                                  </Parameter>
                                  <Parameter id="1UDl0XM5lUmmJonFRU03nw" name="Km interaction factor" description="Km interaction factor" icon="Parameter" persistable="0" isFixedValue="0" quantityType="Parameter" negativeValuesAllowed="1" isDefault="1" value="1">
                                    <Info min="0" flag="36" seq="4" ref="0" bb="2" group="131" />
                                  </Parameter>
                                  <Parameter id="LTZgdOmdN0WRV2gkgfDldQ" name="kcat_app" description="The number of substrate molecule each enzyme site converts to product per unit time, and in which the enzyme is working at maximum efficiency." icon="Parameter" persistable="0" isFixedValue="0" dim="Inversed time" quantityType="Parameter" negativeValuesAllowed="1" formula="kogtR1_Jj0qxg0jrrMvlPA" isDefault="1" displayUnit="1/min">
                                    <Info min="0" flag="52" seq="4" ref="0" bb="2" group="131" />
                                  </Parameter>
                                </Children>
                                <Educts>
                                  <ReactionPartner stoichiometricCoefficient="1" partner="pMJ9b0HcJEGf6URSsLqyqA" />
                                </Educts>
                                <Products>
                                  <ReactionPartner stoichiometricCoefficient="1" partner="HYTCFvZElky0dhfvULg-lQ" />
                                </Products>
                                <ModifierNames>
                                  <ModifierNamesChild>UGT1A1</ModifierNamesChild>
                                </ModifierNames>
                              </Reaction>
                              <Reaction id="JwrFDkMmCU-WLXCWDAQC_w" name="Paracetamol-SULT1A1-Estimate" icon="Metabolism" mode="Logical" containerType="Reaction" dimension="Amount per time" formula="FIMUwdBAck-fccP63tYqcw">
                                <Children>
                                  <Parameter id="sWyN6xANrUy5qjWDZAwbgg" name="Km_app" description="Apparent Michaelis-Menten constant" icon="Parameter" persistable="0" isFixedValue="0" dim="Concentration (molar)" quantityType="Parameter" negativeValuesAllowed="1" formula="qiOHiKQdjE6J6017Z0_itw" isDefault="1" displayUnit="µmol/l">
                                    <Info min="0" flag="52" seq="4" ref="0" bb="2" group="131" />
                                  </Parameter>
                                  <Parameter id="-BzX8vo1Akuj6GRids8SIQ" name="kcat interaction factor" description="kcat interaction factor" icon="Parameter" persistable="0" isFixedValue="0" quantityType="Parameter" negativeValuesAllowed="1" isDefault="1" value="1">
                                    <Info min="0" flag="36" seq="4" ref="0" bb="2" group="131" />
                                  </Parameter>
                                  <Parameter id="42LPMPQdc0ifQf3JBwmfUA" name="Km interaction factor" description="Km interaction factor" icon="Parameter" persistable="0" isFixedValue="0" quantityType="Parameter" negativeValuesAllowed="1" isDefault="1" value="1">
                                    <Info min="0" flag="36" seq="4" ref="0" bb="2" group="131" />
                                  </Parameter>
                                  <Parameter id="SgpPPLaeIEG8fzQ4ntrU4Q" name="kcat_app" description="The number of substrate molecule each enzyme site converts to product per unit time, and in which the enzyme is working at maximum efficiency." icon="Parameter" persistable="0" isFixedValue="0" dim="Inversed time" quantityType="Parameter" negativeValuesAllowed="1" formula="tvONZC7hIkOwWb7jlBh0RA" isDefault="1" displayUnit="1/min">
                                    <Info min="0" flag="52" seq="4" ref="0" bb="2" group="131" />
                                  </Parameter>
                                </Children>
                                <Educts>
                                  <ReactionPartner stoichiometricCoefficient="1" partner="pMJ9b0HcJEGf6URSsLqyqA" />
                                </Educts>
                                <Products>
                                  <ReactionPartner stoichiometricCoefficient="1" partner="TWgvkJmbW0C-lwkO-S8MJw" />
                                </Products>
                                <ModifierNames>
                                  <ModifierNamesChild>SULT1A1</ModifierNamesChild>
                                </ModifierNames>
                              </Reaction>
                              <Reaction id="-ENJSX7RL0idXZTPn3T9_w" name="Paracetamol-CYP2E1-Estimated" icon="Metabolism" mode="Logical" containerType="Reaction" dimension="Amount per time" formula="4d0qd3qjykaHcuRPiRJFDQ">
                                <Children>
                                  <Parameter id="EOGkF0-Tc0ybe7DbugAUrQ" name="CLspec/[Enzyme]_app" description="Apparent specific clearance normalized to the enzyme concentration" icon="Parameter" persistable="0" isFixedValue="0" dim="Second order rate constant" quantityType="Parameter" negativeValuesAllowed="1" formula="rdlFKVlzp0mspBKdyWKdsg" isDefault="1" displayUnit="l/µmol/min">
                                    <Info min="0" flag="52" seq="1" ref="0" bb="2" group="131" />
                                  </Parameter>
                                  <Parameter id="XUDCdU_BBEOc8CapvcOF-A" name="CLspec/[Enzyme] interaction factor" description="CLspec/[Enzyme] interaction factor" icon="Parameter" persistable="0" isFixedValue="0" quantityType="Parameter" negativeValuesAllowed="1" isDefault="1" value="1">
                                    <Info min="0" flag="36" seq="1" ref="0" bb="2" group="131" />
                                  </Parameter>
                                </Children>
                                <Educts>
                                  <ReactionPartner stoichiometricCoefficient="1" partner="pMJ9b0HcJEGf6URSsLqyqA" />
                                </Educts>
                                <Products>
                                  <ReactionPartner stoichiometricCoefficient="1" partner="mgrqPulteECWQ1FWy4qbRQ" />
                                </Products>
                                <ModifierNames>
                                  <ModifierNamesChild>CYP2E1</ModifierNamesChild>
                                </ModifierNames>
                              </Reaction>
                            </Children>
                          </Container>
                          <Container id="_fbEWWkgWUimJ4oHjdzQcg" name="Interstitial" description="Interstitial" icon="Interstitial" mode="Physical" containerType="Compartment">
                            <Tags>
                              <Tag value="Caecum" />
                              <Tag value="LargeIntestineSegment" />
                              <Tag value="Mucosa" />
                            </Tags>
                            <Children>
                              <Parameter id="sNpHe_pQ5k-KnbQqcAl64A" name="Volume of protein container" description="Volume of organ/compartment where the protein cocentration was measured" icon="Parameter" persistable="0" isFixedValue="0" dim="Volume" quantityType="Parameter" negativeValuesAllowed="1" formula="XTJX-rsGjE2uHU_ckYlvhA" isDefault="1" displayUnit="l">
                                <Info min="0" flag="52" seq="1" ref="0" bb="2" group="117" />
                              </Parameter>
                              <Parameter id="e_9F5pv0Q0mbe6ZWYoc_QQ" name="Volume" description="Volume of organ or compartment" icon="Parameter" persistable="0" isFixedValue="0" dim="Volume" quantityType="Parameter" negativeValuesAllowed="1" formula="B-fIqHzEZEGwsauJJReh9w" isDefault="1" displayUnit="l">
                                <Info min="0" flag="62" seq="116" ref="0" bb="2" group="124" />
                              </Parameter>
                              <Parameter id="4DYRVDr0MESQEe4kQ2c48Q" name="pH" description="pH" icon="Parameter" persistable="0" isFixedValue="0" quantityType="Parameter" negativeValuesAllowed="1" formula="A3PqihaOFEydZzno_P35gQ" isDefault="1">
                                <Info min="0" max="14" flag="122" seq="350" ref="0" bb="32" group="84" />
                              </Parameter>
                              <MoleculeAmount id="0VvSrBbNFUKMlE5yu5_fdA" name="Paracetamol" icon="DRUG" persistable="0" isFixedValue="0" dim="Amount" quantityType="Drug" negativeValuesAllowed="0" mode="Logical" scaleDivisor="1" value="0" displayUnit="µmol">
                                <Children>
                                  <Parameter id="jjGZ2WE_CkSHtsTulH6hhw" name="Concentration" icon="Parameter" persistable="0" isFixedValue="0" dim="Concentration (molar)" quantityType="Parameter" negativeValuesAllowed="1" formula="uzzq36WbdkGJlWuLIWXrvA" isDefault="1" displayUnit="µmol/l">
                                    <Info min="0" flag="18" seq="1" ref="0" bb="2" group="117" />
                                  </Parameter>
                                  <Parameter id="89Eoqkjh2EadfLzLpsh8mQ" name="Partition coefficient (water/container)" description="Partition coefficient Water / Container (will be mapped to concrete container in the simulation)" icon="Parameter" persistable="0" isFixedValue="0" quantityType="Parameter" negativeValuesAllowed="1" formula="TISxNdxicE29BY-XCHZ_Pg" isDefault="1">
                                    <Info min="0" flag="52" seq="1" ref="0" bb="2" group="67" />
                                  </Parameter>
                                  <Observer id="TRq6V0J8qkqwjifHqYT8Bw" name="Concentration in container" icon="Observer" persistable="0" isFixedValue="0" dim="Concentration (molar)" quantityType="Drug, Observer" negativeValuesAllowed="1" formula="hxyWpq2juEK2GrFjvxYiHw" displayUnit="µmol/l" />
                                </Children>
                              </MoleculeAmount>
                              <MoleculeAmount id="PQ4DnVHyrk-mSyCriYr5Gw" name="NAPQI" icon="DRUG" persistable="0" isFixedValue="0" dim="Amount" quantityType="Drug" negativeValuesAllowed="0" mode="Logical" scaleDivisor="1" value="0" displayUnit="µmol">
                                <Children>
                                  <Parameter id="fmjG4j4K3kuAFaMnA8Y8yg" name="Concentration" icon="Parameter" persistable="0" isFixedValue="0" dim="Concentration (molar)" quantityType="Parameter" negativeValuesAllowed="1" formula="uzzq36WbdkGJlWuLIWXrvA" isDefault="1" displayUnit="µmol/l">
                                    <Info min="0" flag="18" seq="1" ref="0" bb="2" group="117" />
                                  </Parameter>
                                  <Parameter id="vFjy-c4MykuUjUye-SMTCg" name="Partition coefficient (water/container)" description="Partition coefficient Water / Container (will be mapped to concrete container in the simulation)" icon="Parameter" persistable="0" isFixedValue="0" quantityType="Parameter" negativeValuesAllowed="1" formula="wVYzVjdSFUu_6RsWbL8AeA" isDefault="1">
                                    <Info min="0" flag="52" seq="1" ref="0" bb="2" group="67" />
                                  </Parameter>
                                  <Observer id="AxxCpxtPdEKb2BA1psmk7g" name="Concentration in container" icon="Observer" persistable="0" isFixedValue="0" dim="Concentration (molar)" quantityType="Drug, Observer" negativeValuesAllowed="1" formula="hxyWpq2juEK2GrFjvxYiHw" displayUnit="µmol/l" />
                                </Children>
                              </MoleculeAmount>
                              <MoleculeAmount id="HTbtwOP5H0a3YYdrDYGfaQ" name="Paracetamol glucuronide" icon="DRUG" persistable="0" isFixedValue="0" dim="Amount" quantityType="Drug" negativeValuesAllowed="0" mode="Logical" scaleDivisor="1" value="0" displayUnit="µmol">
                                <Children>
                                  <Parameter id="nrC907Ab1ky4uuVBC6w_DA" name="Concentration" icon="Parameter" persistable="0" isFixedValue="0" dim="Concentration (molar)" quantityType="Parameter" negativeValuesAllowed="1" formula="uzzq36WbdkGJlWuLIWXrvA" isDefault="1" displayUnit="µmol/l">
                                    <Info min="0" flag="18" seq="1" ref="0" bb="2" group="117" />
                                  </Parameter>
                                  <Parameter id="tHronr9UsE6NJmkZCNgFww" name="Partition coefficient (water/container)" description="Partition coefficient Water / Container (will be mapped to concrete container in the simulation)" icon="Parameter" persistable="0" isFixedValue="0" quantityType="Parameter" negativeValuesAllowed="1" formula="SkSlBwBqPEeD2q3FA80heQ" isDefault="1">
                                    <Info min="0" flag="52" seq="1" ref="0" bb="2" group="67" />
                                  </Parameter>
                                  <Observer id="NV8yT0GA60K3TrNwFfYn4g" name="Concentration in container" icon="Observer" persistable="0" isFixedValue="0" dim="Concentration (molar)" quantityType="Drug, Observer" negativeValuesAllowed="1" formula="hxyWpq2juEK2GrFjvxYiHw" displayUnit="µmol/l" />
                                </Children>
                              </MoleculeAmount>
                              <MoleculeAmount id="DuB1-w8vxE2FYP_mR6enBQ" name="Paracetamol sulfate" icon="DRUG" persistable="0" isFixedValue="0" dim="Amount" quantityType="Drug" negativeValuesAllowed="0" mode="Logical" scaleDivisor="1" value="0" displayUnit="µmol">
                                <Children>
                                  <Parameter id="39iRKyDipkaDiDkAcqcBsA" name="Concentration" icon="Parameter" persistable="0" isFixedValue="0" dim="Concentration (molar)" quantityType="Parameter" negativeValuesAllowed="1" formula="uzzq36WbdkGJlWuLIWXrvA" isDefault="1" displayUnit="µmol/l">
                                    <Info min="0" flag="18" seq="1" ref="0" bb="2" group="117" />
                                  </Parameter>
                                  <Parameter id="j0OWDwrrAkuws173Ho8M1Q" name="Partition coefficient (water/container)" description="Partition coefficient Water / Container (will be mapped to concrete container in the simulation)" icon="Parameter" persistable="0" isFixedValue="0" quantityType="Parameter" negativeValuesAllowed="1" formula="l_tqNviNBE-rj5L_4n_bGQ" isDefault="1">
                                    <Info min="0" flag="52" seq="1" ref="0" bb="2" group="67" />
                                  </Parameter>
                                  <Observer id="XXaCZo0P9UyadhIJ1PxGow" name="Concentration in container" icon="Observer" persistable="0" isFixedValue="0" dim="Concentration (molar)" quantityType="Drug, Observer" negativeValuesAllowed="1" formula="hxyWpq2juEK2GrFjvxYiHw" displayUnit="µmol/l" />
                                </Children>
                              </MoleculeAmount>
                            </Children>
                          </Container>
                          <Container id="I5Vs6iXg5kyVT6lk7m2xQg" name="Intracellular" description="Intracellular" icon="Intracellular" mode="Physical" containerType="Compartment">
                            <Tags>
                              <Tag value="Caecum" />
                              <Tag value="IntestinalSecretionSource" />
                              <Tag value="LargeIntestineSegment" />
                              <Tag value="Mucosa" />
                            </Tags>
                            <Children>
                              <Parameter id="uqvYTRulDEucgilr3-N1Sw" name="Volume of protein container" description="Volume of organ/compartment where the protein cocentration was measured" icon="Parameter" persistable="0" isFixedValue="0" dim="Volume" quantityType="Parameter" negativeValuesAllowed="1" formula="m-Sf0BCvH0GD-BybtlBRbA" isDefault="1" displayUnit="l">
                                <Info min="0" flag="52" seq="1" ref="0" bb="2" group="117" />
                              </Parameter>
                              <Parameter id="8XG3aincGE-uq1tAuvwY-g" name="Volume" description="Volume of organ or compartment" icon="Parameter" persistable="0" isFixedValue="0" dim="Volume" quantityType="Parameter" negativeValuesAllowed="1" formula="Xg2B3FzWJkKxrDh0Dbbw_Q" isDefault="1" displayUnit="l">
                                <Info min="0" flag="62" seq="116" ref="0" bb="2" group="125" />
                              </Parameter>
                              <Parameter id="zaS299D4nEy8PNNxnbKcSA" name="pH" description="pH" icon="Parameter" persistable="0" isFixedValue="0" quantityType="Parameter" negativeValuesAllowed="1" isDefault="1" value="7.3">
                                <Info min="0" max="14" flag="122" seq="350" ref="0" bb="32" group="83" />
                              </Parameter>
                              <MoleculeAmount id="FYW6eHQjQkWJiFpUXxfRmA" name="UGT1A1" icon="ENZYME" persistable="0" isFixedValue="0" dim="Amount" quantityType="Enzyme" negativeValuesAllowed="0" formula="aBp_B5b0oEi-_HskV9Y95w" mode="Logical" scaleDivisor="1" displayUnit="µmol">
                                <Children>
                                  <Parameter id="r3unHYwz2kiEYp1EYU26cA" name="Start amount" description="Start amount of molecule" icon="Parameter" persistable="0" isFixedValue="0" dim="Amount" quantityType="Parameter" negativeValuesAllowed="1" formula="3KIKQNq27UyfMFKfWx2QyQ" isDefault="1" displayUnit="µmol">
                                    <Info flag="54" seq="1" ref="0" bb="2" group="91" />
                                  </Parameter>
                                  <Parameter id="dxsi8R1lmEu-k43627RAhw" name="Relative expression out." description="Relative Expression that will be used in the simulation" icon="Parameter" persistable="0" isFixedValue="0" dim="Fraction" quantityType="Parameter" negativeValuesAllowed="1" formula="XFY7AicakECU6VvrYjTQDQ" isDefault="1">
                                    <Info min="0" flag="52" seq="1" ref="0" bb="2" group="91" />
                                  </Parameter>
                                  <Parameter id="IPsR4SBcCUG8cnez5X3DPA" name="Degradation coefficient" description="First order turnover rate constant of the enzyme" icon="Parameter" persistable="0" isFixedValue="0" dim="Inversed time" quantityType="Parameter" negativeValuesAllowed="1" formula="hEYjEpxm1Ee-G5RttZHf0g" isDefault="1" displayUnit="1/min">
                                    <Info min="0" flag="52" seq="1" ref="0" bb="2" group="91" />
                                  </Parameter>
                                  <Parameter id="Kyzn0oyJfkGgAiq5rAHU1w" name="Relative expression" description="Relative expression" icon="Parameter" persistable="0" isFixedValue="0" dim="Fraction" quantityType="Parameter" negativeValuesAllowed="1" isDefault="1" value="0">
                                    <Info min="0" flag="60" seq="1" ref="0" bb="2" group="91" />
                                  </Parameter>
                                  <Parameter id="Km2-dhr6806wMymn8KK_3g" name="Relative expression (normalized)" description="Relative expression normalized to maximal value in organ" icon="Parameter" persistable="0" isFixedValue="0" dim="Fraction" quantityType="Parameter" negativeValuesAllowed="1" isDefault="1" value="0">
                                    <Info min="0" flag="58" seq="1" ref="0" bb="2" group="91" />
                                  </Parameter>
                                  <Parameter id="pRGG7Xfnm0KezsMybAOt-A" name="Concentration" icon="Parameter" persistable="0" isFixedValue="0" dim="Concentration (molar)" quantityType="Parameter" negativeValuesAllowed="1" formula="uzzq36WbdkGJlWuLIWXrvA" isDefault="1" displayUnit="µmol/l">
                                    <Info min="0" flag="18" seq="1" ref="0" bb="2" group="117" />
                                  </Parameter>
                                  <Parameter id="B51tww75KE-c5tsSEZAKtg" name="Ontogeny factor" description="Ontogeny factor" icon="Parameter" persistable="0" isFixedValue="0" quantityType="Parameter" negativeValuesAllowed="1" formula="kFxx_aiOBEGReoVkumgS4g" isDefault="1">
                                    <Info min="0" flag="52" seq="1" ref="0" bb="2" group="142" />
                                  </Parameter>
                                  <Parameter id="ZrC3anlE1kGLI2R91JM6rA" name="t1/2" description="Half-life of drug release" icon="Parameter" persistable="0" isFixedValue="0" dim="Time" quantityType="Parameter" negativeValuesAllowed="1" formula="-TsgJ2Cl-kSlCI514tP5JA" isDefault="1" displayUnit="min">
                                    <Info min="0" flag="38" seq="1" ref="0" bb="2" group="91" />
                                  </Parameter>
                                  <Observer id="RdwrwoSbL0-wzzweV-V8rw" name="Concentration in container" icon="Observer" persistable="0" isFixedValue="0" dim="Concentration (molar)" quantityType="Enzyme, Observer" negativeValuesAllowed="1" formula="hxyWpq2juEK2GrFjvxYiHw" displayUnit="µmol/l" />
                                </Children>
                              </MoleculeAmount>
                              <MoleculeAmount id="rJy_q7uvg0eODRtgTJlOwQ" name="SULT1A1" icon="ENZYME" persistable="0" isFixedValue="0" dim="Amount" quantityType="Enzyme" negativeValuesAllowed="0" formula="aBp_B5b0oEi-_HskV9Y95w" mode="Logical" scaleDivisor="1" displayUnit="µmol">
                                <Children>
                                  <Parameter id="jFGhjKhl_E2TG0ROPJFQjw" name="Start amount" description="Start amount of molecule" icon="Parameter" persistable="0" isFixedValue="0" dim="Amount" quantityType="Parameter" negativeValuesAllowed="1" formula="YtJlG__jNUqSMo65iDkNMQ" isDefault="1" displayUnit="µmol">
                                    <Info flag="54" seq="1" ref="0" bb="2" group="91" />
                                  </Parameter>
                                  <Parameter id="YrNnVCTy5EaRp_NpTRtIdg" name="Relative expression out." description="Relative Expression that will be used in the simulation" icon="Parameter" persistable="0" isFixedValue="0" dim="Fraction" quantityType="Parameter" negativeValuesAllowed="1" formula="XFY7AicakECU6VvrYjTQDQ" isDefault="1">
                                    <Info min="0" flag="52" seq="1" ref="0" bb="2" group="91" />
                                  </Parameter>
                                  <Parameter id="CCXoArhaAEGohQ82Xi_pMw" name="Degradation coefficient" description="First order turnover rate constant of the enzyme" icon="Parameter" persistable="0" isFixedValue="0" dim="Inversed time" quantityType="Parameter" negativeValuesAllowed="1" formula="hEYjEpxm1Ee-G5RttZHf0g" isDefault="1" displayUnit="1/min">
                                    <Info min="0" flag="52" seq="1" ref="0" bb="2" group="91" />
                                  </Parameter>
                                  <Parameter id="kh4z6frLFk6zu4IkcoEnCQ" name="Relative expression" description="Relative expression" icon="Parameter" persistable="0" isFixedValue="0" dim="Fraction" quantityType="Parameter" negativeValuesAllowed="1" isDefault="1" value="0">
                                    <Info min="0" flag="60" seq="1" ref="0" bb="2" group="91" />
                                  </Parameter>
                                  <Parameter id="5vCBuBfMaU6bdor2VDYT1w" name="Relative expression (normalized)" description="Relative expression normalized to maximal value in organ" icon="Parameter" persistable="0" isFixedValue="0" dim="Fraction" quantityType="Parameter" negativeValuesAllowed="1" isDefault="1" value="0">
                                    <Info min="0" flag="58" seq="1" ref="0" bb="2" group="91" />
                                  </Parameter>
                                  <Parameter id="IluIBCJSTkK4LdDFoJ2gGg" name="Concentration" icon="Parameter" persistable="0" isFixedValue="0" dim="Concentration (molar)" quantityType="Parameter" negativeValuesAllowed="1" formula="uzzq36WbdkGJlWuLIWXrvA" isDefault="1" displayUnit="µmol/l">
                                    <Info min="0" flag="18" seq="1" ref="0" bb="2" group="117" />
                                  </Parameter>
                                  <Parameter id="movc7cqabkKTNwB1edqw0A" name="Ontogeny factor" description="Ontogeny factor" icon="Parameter" persistable="0" isFixedValue="0" quantityType="Parameter" negativeValuesAllowed="1" formula="lGyFFQlB7kGsh5Xl2bon6w" isDefault="1">
                                    <Info min="0" flag="52" seq="1" ref="0" bb="2" group="142" />
                                  </Parameter>
                                  <Parameter id="8gOkAi-9JkmcyNXc2yVzFg" name="t1/2" description="Half-life of drug release" icon="Parameter" persistable="0" isFixedValue="0" dim="Time" quantityType="Parameter" negativeValuesAllowed="1" formula="9_KRMnQEBEe6FOa_jqeQog" isDefault="1" displayUnit="min">
                                    <Info min="0" flag="38" seq="1" ref="0" bb="2" group="91" />
                                  </Parameter>
                                  <Observer id="lpor0qJAak6brVQULeQymg" name="Concentration in container" icon="Observer" persistable="0" isFixedValue="0" dim="Concentration (molar)" quantityType="Enzyme, Observer" negativeValuesAllowed="1" formula="hxyWpq2juEK2GrFjvxYiHw" displayUnit="µmol/l" />
                                </Children>
                              </MoleculeAmount>
                              <MoleculeAmount id="_vjxMuynO0q6JVZtGksRCw" name="CYP2E1" icon="ENZYME" persistable="0" isFixedValue="0" dim="Amount" quantityType="Enzyme" negativeValuesAllowed="0" formula="aBp_B5b0oEi-_HskV9Y95w" mode="Logical" scaleDivisor="1" displayUnit="µmol">
                                <Children>
                                  <Parameter id="As0RRdc_1ky30rVYP_dnVA" name="Start amount" description="Start amount of molecule" icon="Parameter" persistable="0" isFixedValue="0" dim="Amount" quantityType="Parameter" negativeValuesAllowed="1" formula="xwl13LP32EaYsyyPAMQHrw" isDefault="1" displayUnit="µmol">
                                    <Info flag="54" seq="1" ref="0" bb="2" group="91" />
                                  </Parameter>
                                  <Parameter id="j7QQ-3uFNU6Un0TBtveMRw" name="Relative expression out." description="Relative Expression that will be used in the simulation" icon="Parameter" persistable="0" isFixedValue="0" dim="Fraction" quantityType="Parameter" negativeValuesAllowed="1" formula="XFY7AicakECU6VvrYjTQDQ" isDefault="1">
                                    <Info min="0" flag="52" seq="1" ref="0" bb="2" group="91" />
                                  </Parameter>
                                  <Parameter id="F1B0tjZuG0mxn-yzmnWrxg" name="Degradation coefficient" description="First order turnover rate constant of the enzyme" icon="Parameter" persistable="0" isFixedValue="0" dim="Inversed time" quantityType="Parameter" negativeValuesAllowed="1" formula="hEYjEpxm1Ee-G5RttZHf0g" isDefault="1" displayUnit="1/min">
                                    <Info min="0" flag="52" seq="1" ref="0" bb="2" group="91" />
                                  </Parameter>
                                  <Parameter id="zwVRGjruRUideRRfXjKC0w" name="Relative expression" description="Relative expression" icon="Parameter" persistable="0" isFixedValue="0" dim="Fraction" quantityType="Parameter" negativeValuesAllowed="1" isDefault="1" value="0">
                                    <Info min="0" flag="60" seq="1" ref="0" bb="2" group="91" />
                                  </Parameter>
                                  <Parameter id="MhCjQJ5mUUqp0FefAksYuA" name="Relative expression (normalized)" description="Relative expression normalized to maximal value in organ" icon="Parameter" persistable="0" isFixedValue="0" dim="Fraction" quantityType="Parameter" negativeValuesAllowed="1" isDefault="1" value="0">
                                    <Info min="0" flag="58" seq="1" ref="0" bb="2" group="91" />
                                  </Parameter>
                                  <Parameter id="prR-IuL7hE-DqP13P48lTA" name="Concentration" icon="Parameter" persistable="0" isFixedValue="0" dim="Concentration (molar)" quantityType="Parameter" negativeValuesAllowed="1" formula="uzzq36WbdkGJlWuLIWXrvA" isDefault="1" displayUnit="µmol/l">
                                    <Info min="0" flag="18" seq="1" ref="0" bb="2" group="117" />
                                  </Parameter>
                                  <Parameter id="aWXCeBvDEkaVXAYC5VbUQQ" name="Ontogeny factor" description="Ontogeny factor" icon="Parameter" persistable="0" isFixedValue="0" quantityType="Parameter" negativeValuesAllowed="1" formula="ZkC-UKISU0GezqgfjEvTDw" isDefault="1">
                                    <Info min="0" flag="52" seq="1" ref="0" bb="2" group="142" />
                                  </Parameter>
                                  <Parameter id="clthi4II-EaKAhRFyuXzGA" name="t1/2" description="Half-life of drug release" icon="Parameter" persistable="0" isFixedValue="0" dim="Time" quantityType="Parameter" negativeValuesAllowed="1" formula="z5cMcXx7NEupfXgktOlgjA" isDefault="1" displayUnit="min">
                                    <Info min="0" flag="38" seq="1" ref="0" bb="2" group="91" />
                                  </Parameter>
                                  <Observer id="7D6D8SsAykq6k0iP1Z_kQg" name="Concentration in container" icon="Observer" persistable="0" isFixedValue="0" dim="Concentration (molar)" quantityType="Enzyme, Observer" negativeValuesAllowed="1" formula="hxyWpq2juEK2GrFjvxYiHw" displayUnit="µmol/l" />
                                </Children>
                              </MoleculeAmount>
                              <MoleculeAmount id="G1fm-PUv006RkDHvCz_nGA" name="Paracetamol" icon="DRUG" persistable="0" isFixedValue="0" dim="Amount" quantityType="Drug" negativeValuesAllowed="0" mode="Logical" scaleDivisor="1" value="0" displayUnit="µmol">
                                <Children>
                                  <Parameter id="pCVvhETQ_0-5-7WGZKft7w" name="Concentration" icon="Parameter" persistable="0" isFixedValue="0" dim="Concentration (molar)" quantityType="Parameter" negativeValuesAllowed="1" formula="uzzq36WbdkGJlWuLIWXrvA" isDefault="1" displayUnit="µmol/l">
                                    <Info min="0" flag="18" seq="1" ref="0" bb="2" group="117" />
                                  </Parameter>
                                  <Parameter id="Zpb82vaNKUSZN6ct7reyJg" name="Partition coefficient (water/container)" description="Partition coefficient Water / Container (will be mapped to concrete container in the simulation)" icon="Parameter" persistable="0" isFixedValue="0" quantityType="Parameter" negativeValuesAllowed="1" formula="hyp-kep7ikil60NwfPVvMQ" isDefault="1">
                                    <Info min="0" flag="52" seq="1" ref="0" bb="2" group="67" />
                                  </Parameter>
                                  <Observer id="-T7_zPxYTUy2YhLRXB6Aqw" name="Concentration in container" icon="Observer" persistable="0" isFixedValue="0" dim="Concentration (molar)" quantityType="Drug, Observer" negativeValuesAllowed="1" formula="hxyWpq2juEK2GrFjvxYiHw" displayUnit="µmol/l" />
                                </Children>
                              </MoleculeAmount>
                              <MoleculeAmount id="jHwCHBBXRU6iNdIUfibDmg" name="NAPQI" icon="DRUG" persistable="0" isFixedValue="0" dim="Amount" quantityType="Drug" negativeValuesAllowed="0" mode="Logical" scaleDivisor="1" value="0" displayUnit="µmol">
                                <Children>
                                  <Parameter id="GfjgtHyBWk2N6G9P7g9Big" name="Concentration" icon="Parameter" persistable="0" isFixedValue="0" dim="Concentration (molar)" quantityType="Parameter" negativeValuesAllowed="1" formula="uzzq36WbdkGJlWuLIWXrvA" isDefault="1" displayUnit="µmol/l">
                                    <Info min="0" flag="18" seq="1" ref="0" bb="2" group="117" />
                                  </Parameter>
                                  <Parameter id="zIjgBHn2MUaKNiNjBar29w" name="Partition coefficient (water/container)" description="Partition coefficient Water / Container (will be mapped to concrete container in the simulation)" icon="Parameter" persistable="0" isFixedValue="0" quantityType="Parameter" negativeValuesAllowed="1" formula="xLNJc-SenUCDs_dyl5iTwQ" isDefault="1">
                                    <Info min="0" flag="52" seq="1" ref="0" bb="2" group="67" />
                                  </Parameter>
                                  <Observer id="nRlmkoXPMkOy09VIAAEZlg" name="Concentration in container" icon="Observer" persistable="0" isFixedValue="0" dim="Concentration (molar)" quantityType="Drug, Observer" negativeValuesAllowed="1" formula="hxyWpq2juEK2GrFjvxYiHw" displayUnit="µmol/l" />
                                </Children>
                              </MoleculeAmount>
                              <MoleculeAmount id="9ueb7bEyUkmZ5yKI8Cmc6w" name="Paracetamol glucuronide" icon="DRUG" persistable="0" isFixedValue="0" dim="Amount" quantityType="Drug" negativeValuesAllowed="0" mode="Logical" scaleDivisor="1" value="0" displayUnit="µmol">
                                <Children>
                                  <Parameter id="UyOdmohPlEaUmPiYrX3VyQ" name="Concentration" icon="Parameter" persistable="0" isFixedValue="0" dim="Concentration (molar)" quantityType="Parameter" negativeValuesAllowed="1" formula="uzzq36WbdkGJlWuLIWXrvA" isDefault="1" displayUnit="µmol/l">
                                    <Info min="0" flag="18" seq="1" ref="0" bb="2" group="117" />
                                  </Parameter>
                                  <Parameter id="9pnY5eEjoU6AV4ZndZivOw" name="Partition coefficient (water/container)" description="Partition coefficient Water / Container (will be mapped to concrete container in the simulation)" icon="Parameter" persistable="0" isFixedValue="0" quantityType="Parameter" negativeValuesAllowed="1" formula="mF7mpvBqAkSA-FZhT3ywww" isDefault="1">
                                    <Info min="0" flag="52" seq="1" ref="0" bb="2" group="67" />
                                  </Parameter>
                                  <Observer id="giVNn_r9AEubBYFuFgU2Rw" name="Concentration in container" icon="Observer" persistable="0" isFixedValue="0" dim="Concentration (molar)" quantityType="Drug, Observer" negativeValuesAllowed="1" formula="hxyWpq2juEK2GrFjvxYiHw" displayUnit="µmol/l" />
                                </Children>
                              </MoleculeAmount>
                              <MoleculeAmount id="Do67IEQ0q0qNG-Xo4jbHmw" name="Paracetamol sulfate" icon="DRUG" persistable="0" isFixedValue="0" dim="Amount" quantityType="Drug" negativeValuesAllowed="0" mode="Logical" scaleDivisor="1" value="0" displayUnit="µmol">
                                <Children>
                                  <Parameter id="wVkVVjUK0E6ohep6U4QUEg" name="Concentration" icon="Parameter" persistable="0" isFixedValue="0" dim="Concentration (molar)" quantityType="Parameter" negativeValuesAllowed="1" formula="uzzq36WbdkGJlWuLIWXrvA" isDefault="1" displayUnit="µmol/l">
                                    <Info min="0" flag="18" seq="1" ref="0" bb="2" group="117" />
                                  </Parameter>
                                  <Parameter id="PrsrGicaPEGbYqX_W4L8aQ" name="Partition coefficient (water/container)" description="Partition coefficient Water / Container (will be mapped to concrete container in the simulation)" icon="Parameter" persistable="0" isFixedValue="0" quantityType="Parameter" negativeValuesAllowed="1" formula="D2dLUeUytEeZfD4ZlY3rDg" isDefault="1">
                                    <Info min="0" flag="52" seq="1" ref="0" bb="2" group="67" />
                                  </Parameter>
                                  <Observer id="BlSwE7MJ5E2BWHPlbmUzLw" name="Concentration in container" icon="Observer" persistable="0" isFixedValue="0" dim="Concentration (molar)" quantityType="Drug, Observer" negativeValuesAllowed="1" formula="hxyWpq2juEK2GrFjvxYiHw" displayUnit="µmol/l" />
                                </Children>
                              </MoleculeAmount>
                              <Reaction id="orhRgj6hbUmZAny2YA8F4A" name="Paracetamol-UGT1A1-Estimate" icon="Metabolism" mode="Logical" containerType="Reaction" dimension="Amount per time" formula="1QJKsTCxzUiWM6Oc3JUFag">
                                <Children>
                                  <Parameter id="s35we8zQXUifUzxUFr6f8A" name="Km_app" description="Apparent Michaelis-Menten constant" icon="Parameter" persistable="0" isFixedValue="0" dim="Concentration (molar)" quantityType="Parameter" negativeValuesAllowed="1" formula="2R2cg9jC8kG2_NTBu0ymlQ" isDefault="1" displayUnit="µmol/l">
                                    <Info min="0" flag="52" seq="4" ref="0" bb="2" group="131" />
                                  </Parameter>
                                  <Parameter id="Ajf0k4RsX0OBrKXy5sS0lw" name="kcat interaction factor" description="kcat interaction factor" icon="Parameter" persistable="0" isFixedValue="0" quantityType="Parameter" negativeValuesAllowed="1" isDefault="1" value="1">
                                    <Info min="0" flag="36" seq="4" ref="0" bb="2" group="131" />
                                  </Parameter>
                                  <Parameter id="1jBu3Hw9QEeCgDj_jibhuw" name="Km interaction factor" description="Km interaction factor" icon="Parameter" persistable="0" isFixedValue="0" quantityType="Parameter" negativeValuesAllowed="1" isDefault="1" value="1">
                                    <Info min="0" flag="36" seq="4" ref="0" bb="2" group="131" />
                                  </Parameter>
                                  <Parameter id="r0R82Rivm0q7gJjRt0H5Yg" name="kcat_app" description="The number of substrate molecule each enzyme site converts to product per unit time, and in which the enzyme is working at maximum efficiency." icon="Parameter" persistable="0" isFixedValue="0" dim="Inversed time" quantityType="Parameter" negativeValuesAllowed="1" formula="kogtR1_Jj0qxg0jrrMvlPA" isDefault="1" displayUnit="1/min">
                                    <Info min="0" flag="52" seq="4" ref="0" bb="2" group="131" />
                                  </Parameter>
                                </Children>
                                <Educts>
                                  <ReactionPartner stoichiometricCoefficient="1" partner="G1fm-PUv006RkDHvCz_nGA" />
                                </Educts>
                                <Products>
                                  <ReactionPartner stoichiometricCoefficient="1" partner="9ueb7bEyUkmZ5yKI8Cmc6w" />
                                </Products>
                                <ModifierNames>
                                  <ModifierNamesChild>UGT1A1</ModifierNamesChild>
                                </ModifierNames>
                              </Reaction>
                              <Reaction id="N21H5GdfmUqk8IguIgO3uA" name="Paracetamol-SULT1A1-Estimate" icon="Metabolism" mode="Logical" containerType="Reaction" dimension="Amount per time" formula="FIMUwdBAck-fccP63tYqcw">
                                <Children>
                                  <Parameter id="DTUWvI_BOEaMWyzkN-ISug" name="Km_app" description="Apparent Michaelis-Menten constant" icon="Parameter" persistable="0" isFixedValue="0" dim="Concentration (molar)" quantityType="Parameter" negativeValuesAllowed="1" formula="qiOHiKQdjE6J6017Z0_itw" isDefault="1" displayUnit="µmol/l">
                                    <Info min="0" flag="52" seq="4" ref="0" bb="2" group="131" />
                                  </Parameter>
                                  <Parameter id="u_VzrEUnpUyl2DTGhoivog" name="kcat interaction factor" description="kcat interaction factor" icon="Parameter" persistable="0" isFixedValue="0" quantityType="Parameter" negativeValuesAllowed="1" isDefault="1" value="1">
                                    <Info min="0" flag="36" seq="4" ref="0" bb="2" group="131" />
                                  </Parameter>
                                  <Parameter id="x9O_SkOzLEKr69ws9KSPmw" name="Km interaction factor" description="Km interaction factor" icon="Parameter" persistable="0" isFixedValue="0" quantityType="Parameter" negativeValuesAllowed="1" isDefault="1" value="1">
                                    <Info min="0" flag="36" seq="4" ref="0" bb="2" group="131" />
                                  </Parameter>
                                  <Parameter id="T5QSYpnHskS-hIHINZodNA" name="kcat_app" description="The number of substrate molecule each enzyme site converts to product per unit time, and in which the enzyme is working at maximum efficiency." icon="Parameter" persistable="0" isFixedValue="0" dim="Inversed time" quantityType="Parameter" negativeValuesAllowed="1" formula="tvONZC7hIkOwWb7jlBh0RA" isDefault="1" displayUnit="1/min">
                                    <Info min="0" flag="52" seq="4" ref="0" bb="2" group="131" />
                                  </Parameter>
                                </Children>
                                <Educts>
                                  <ReactionPartner stoichiometricCoefficient="1" partner="G1fm-PUv006RkDHvCz_nGA" />
                                </Educts>
                                <Products>
                                  <ReactionPartner stoichiometricCoefficient="1" partner="Do67IEQ0q0qNG-Xo4jbHmw" />
                                </Products>
                                <ModifierNames>
                                  <ModifierNamesChild>SULT1A1</ModifierNamesChild>
                                </ModifierNames>
                              </Reaction>
                              <Reaction id="QFzlyXUrB0qaqZaX1SQvsw" name="Paracetamol-CYP2E1-Estimated" icon="Metabolism" mode="Logical" containerType="Reaction" dimension="Amount per time" formula="4d0qd3qjykaHcuRPiRJFDQ">
                                <Children>
                                  <Parameter id="8-1Kg2Tw4k6p_wvJRCHuKg" name="CLspec/[Enzyme]_app" description="Apparent specific clearance normalized to the enzyme concentration" icon="Parameter" persistable="0" isFixedValue="0" dim="Second order rate constant" quantityType="Parameter" negativeValuesAllowed="1" formula="rdlFKVlzp0mspBKdyWKdsg" isDefault="1" displayUnit="l/µmol/min">
                                    <Info min="0" flag="52" seq="1" ref="0" bb="2" group="131" />
                                  </Parameter>
                                  <Parameter id="_FQGrXnpD0abCrR7E7J0OA" name="CLspec/[Enzyme] interaction factor" description="CLspec/[Enzyme] interaction factor" icon="Parameter" persistable="0" isFixedValue="0" quantityType="Parameter" negativeValuesAllowed="1" isDefault="1" value="1">
                                    <Info min="0" flag="36" seq="1" ref="0" bb="2" group="131" />
                                  </Parameter>
                                </Children>
                                <Educts>
                                  <ReactionPartner stoichiometricCoefficient="1" partner="G1fm-PUv006RkDHvCz_nGA" />
                                </Educts>
                                <Products>
                                  <ReactionPartner stoichiometricCoefficient="1" partner="jHwCHBBXRU6iNdIUfibDmg" />
                                </Products>
                                <ModifierNames>
                                  <ModifierNamesChild>CYP2E1</ModifierNamesChild>
                                </ModifierNames>
                              </Reaction>
                            </Children>
                          </Container>
                        </Children>
                      </Container>
                      <Container id="vTeFBndhSkiGnUbd6VgNew" name="ColonAscendens" description="Colon Ascendens" icon="ColonAscendens" mode="Logical" containerType="Compartment">
                        <Children>
                          <Parameter id="WFMnEA45x0WbbFQ-oIcyqg" name="Weight (tissue)" description="Weight of organ or compartment" icon="Parameter" persistable="0" isFixedValue="0" dim="Mass" quantityType="Parameter" negativeValuesAllowed="1" formula="BQR6j6or_kmgJRflGr1FYw" isDefault="1" displayUnit="kg">
                            <Info min="0" flag="54" seq="1" ref="0" bb="32" group="136" />
                          </Parameter>
                          <Parameter id="H_z2TpxC80mfaoI75EeaoA" name="Volume" description="Volume of organ or compartment" icon="Parameter" persistable="0" isFixedValue="0" dim="Volume" quantityType="Parameter" negativeValuesAllowed="1" formula="UU91rSk7EUiexyVmWQalAA" isDefault="1" displayUnit="l">
                            <Info min="0" flag="122" seq="26" ref="0" bb="32" group="65" />
                          </Parameter>
                          <Parameter id="PeWbbUG7NUuVq7_aOZnVNA" name="Fluid recirculation flow rate" description="Fluid recirculation flow rate between plasma and interstitial space" icon="Parameter" persistable="0" isFixedValue="0" dim="Flow" quantityType="Parameter" negativeValuesAllowed="1" formula="8Cn_f76bf0Sc2wYrwBIaVQ" isDefault="1" displayUnit="l/min">
                            <Info min="0" flag="122" seq="117" ref="0" bb="32" group="27" />
                          </Parameter>
                          <Parameter id="vSQKOGJfMUiDajJf16MKxA" name="Volume (endothelium)" description="Volume of  vascular endothelium" icon="Parameter" persistable="0" isFixedValue="0" dim="Volume" quantityType="Parameter" negativeValuesAllowed="1" formula="4KxZrDvFCE64bwFk3QlZhg" isDefault="1" displayUnit="l">
                            <Info min="0" flag="62" seq="117" ref="0" bb="32" group="127" />
                          </Parameter>
                          <Parameter id="bYSzNGJ1DEeyxHoQhVt3rQ" name="Lymph flow rate" description="Lymph flow rate" icon="Parameter" persistable="0" isFixedValue="0" dim="Flow" quantityType="Parameter" negativeValuesAllowed="1" formula="yDx0FXMX6EispDnK7nGpEA" isDefault="1" displayUnit="l/min">
                            <Info min="0" flag="122" seq="117" ref="0" bb="32" group="58" />
                          </Parameter>
                          <Parameter id="Ke_u-8o4NkyESns5_LNa4g" name="Blood flow rate" description="Organ blood flow rate" icon="Parameter" persistable="0" isFixedValue="0" dim="Flow" quantityType="Parameter" negativeValuesAllowed="1" formula="tcX6GPXxHUizNxRpf-SaXQ" isDefault="1" displayUnit="l/min">
                            <Info min="0" flag="122" seq="306" ref="0" bb="32" group="5" />
                          </Parameter>
                          <Parameter id="_hzheRouh0q_gNTADu5YAA" name="Fraction intracellular" description="Fraction of intracellular space of the organ" icon="Parameter" persistable="0" isFixedValue="0" quantityType="Parameter" negativeValuesAllowed="1" formula="gzFPina6V0ysdaQ9K3k5dw" isDefault="1">
                            <Info min="0" max="1" flag="62" seq="352" ref="0" bb="32" group="64" />
                          </Parameter>
                          <Parameter id="GsEjaAWcHkSFE8D9uoUSng" name="Density (tissue)" description="Density of tissue" icon="Parameter" persistable="0" isFixedValue="0" dim="Density" quantityType="Parameter" negativeValuesAllowed="1" isDefault="1" value="1" displayUnit="g/cm³">
                            <Info min="0" flag="38" seq="1" ref="0" bb="32" group="21" />
                          </Parameter>
                          <Parameter id="ufySJQZdRkmue5tXRobIRw" name="Fraction of regional blood flow rate" description="Regional blood flow fraction supplying the mucosal tissue of the segment" icon="Parameter" persistable="0" isFixedValue="0" quantityType="Parameter" negativeValuesAllowed="1" isDefault="1" value="0.15529">
                            <Info min="0" flag="54" seq="1" ref="0" bb="32" group="39" />
                          </Parameter>
                          <Parameter id="-E0VYwJbn0m3XzMhiPcNxQ" name="Fraction mucosa" description="Mucosal fraction of regional intestinal tissue mass" icon="Parameter" persistable="0" isFixedValue="0" quantityType="Parameter" negativeValuesAllowed="1" isDefault="1" value="0.19">
                            <Info min="0" max="1" flag="58" seq="1" ref="0" bb="32" group="40" />
                          </Parameter>
                          <Parameter id="RuEtwgf3T0uHZg3Qf0wvMg" name="Fraction of blood for sampling" description="fraction of blood for sampling observer" icon="Parameter" persistable="0" isFixedValue="0" quantityType="Parameter" negativeValuesAllowed="1" isDefault="1" value="1">
                            <Info min="0" max="1" flag="54" seq="1" ref="0" bb="32" group="94" />
                          </Parameter>
                          <Parameter id="25DjlftxmUyDdxwwKMEhCQ" name="Hydraulic conductivity" description="Hydraulic conductivity of vascular endothelium" icon="Parameter" persistable="0" isFixedValue="0" dim="Hydraulic conductivity" quantityType="Parameter" negativeValuesAllowed="1" isDefault="1" value="1.86944444444444E-10" displayUnit="ml/min/N">
                            <Info min="0" flag="122" seq="117" ref="0" bb="32" group="115" />
                          </Parameter>
                          <Parameter id="JAgm0IN2L0W2uvK-Zc-TTw" name="Flow fraction via large pores" description="Fraction of fluid flow via large endothelial pores" icon="Parameter" persistable="0" isFixedValue="0" quantityType="Parameter" negativeValuesAllowed="1" isDefault="1" value="0.05">
                            <Info min="0" max="1" flag="122" seq="117" ref="0" bb="32" group="114" />
                          </Parameter>
                          <Parameter id="8h0o1pdx_UiuNR0Q2NH5mw" name="Radius (large pores)" description="Large endothelial pores radius" icon="Parameter" persistable="0" isFixedValue="0" dim="Length" quantityType="Parameter" negativeValuesAllowed="1" isDefault="1" value="2.5E-07" displayUnit="µm">
                            <Info min="0" flag="122" seq="117" ref="0" bb="32" group="55" />
                          </Parameter>
                          <Parameter id="H8zpZ7T0dkSFDydsz8724w" name="Radius (small pores)" description="Small endothelial pores radius" icon="Parameter" persistable="0" isFixedValue="0" dim="Length" quantityType="Parameter" negativeValuesAllowed="1" isDefault="1" value="4.5E-08" displayUnit="µm">
                            <Info min="0" flag="122" seq="117" ref="0" bb="32" group="99" />
                          </Parameter>
                          <Parameter id="Ok__hRMTJ0SDjVbmmUFaHw" name="Vf (neutral lipid)-PT" description="Fractional cell volume content of neutral lipid used in the partition coefficient calculation method 'Poulin and Theil'" icon="Parameter" persistable="0" isFixedValue="0" quantityType="Parameter" negativeValuesAllowed="1" isDefault="1" value="0.0487">
                            <Info min="0" max="1" flag="122" seq="351" ref="0" bb="32" group="86" />
                          </Parameter>
                          <Parameter id="DSPNXcBlIEmOiIXnplKseQ" name="Vf (lipid)" description="Fractional tissue volume content of lipid used in the partition coefficient calculation method 'PK-Sim Standard'" icon="Parameter" persistable="0" isFixedValue="0" quantityType="Parameter" negativeValuesAllowed="1" isDefault="1" value="0.06">
                            <Info min="0" max="1" flag="122" seq="351" ref="0" bb="32" group="85" />
                          </Parameter>
                          <Parameter id="gJJNN573H0mCFdT2tc050A" name="Fraction vascular" description="Fraction of vascular space of the organ" icon="Parameter" persistable="0" isFixedValue="0" quantityType="Parameter" negativeValuesAllowed="1" isDefault="1" value="0.13">
                            <Info min="0" max="1" flag="62" seq="351" ref="0" bb="32" group="64" />
                          </Parameter>
                          <Parameter id="iahjXtmk4kqG5qiEYjHDNg" name="Vf (protein)" description="Fractional tissue volume content of protein used in the partition coefficient calculation method 'PK-Sim Standard'" icon="Parameter" persistable="0" isFixedValue="0" quantityType="Parameter" negativeValuesAllowed="1" isDefault="1" value="0.08">
                            <Info min="0" max="1" flag="122" seq="352" ref="0" bb="32" group="85" />
                          </Parameter>
                          <Parameter id="8TlFFFAEV0S8VsV3-Mhnng" name="Vf (phospholipid)-PT" description="Fractional tissue volume content of phospholipid used in the partition coefficient calculation method 'Poulin and Theil'" icon="Parameter" persistable="0" isFixedValue="0" quantityType="Parameter" negativeValuesAllowed="1" isDefault="1" value="0.0163">
                            <Info min="0" max="1" flag="122" seq="352" ref="0" bb="32" group="86" />
                          </Parameter>
                          <Parameter id="32KTUo4B406m71qIGIRkSg" name="Albumin ratio (tissue/plasma)" description="Ratio of albumin concentration found in tissue vs. plasma" icon="Parameter" persistable="0" isFixedValue="0" quantityType="Parameter" negativeValuesAllowed="1" isDefault="1" value="0.158">
                            <Info min="0" max="1" flag="122" seq="353" ref="0" bb="32" group="111" />
                          </Parameter>
                          <Parameter id="H25hr-CuX0y29fwlqKMo8g" name="Albumin ratio (tissue/plasma)-PT" description="Ratio of albumin concentration found in tissue vs. plasma used in the partition coefficient calculation method 'Poulin and Theil'" icon="Parameter" persistable="0" isFixedValue="0" quantityType="Parameter" negativeValuesAllowed="1" isDefault="1" value="0.5">
                            <Info min="0" max="1" flag="122" seq="353" ref="0" bb="32" group="112" />
                          </Parameter>
                          <Parameter id="3c9ykOaUdUeQLIbQPCXBmQ" name="Lipoprotein ratio (tissue/plasma)" description="Ratio of lipoprotein concentration found in tissue vs. plasma" icon="Parameter" persistable="0" isFixedValue="0" quantityType="Parameter" negativeValuesAllowed="1" isDefault="1" value="0.141">
                            <Info min="0" max="1" flag="122" seq="353" ref="0" bb="32" group="113" />
                          </Parameter>
                          <Parameter id="TpZkhyxWSkaJSkKzcnF2Kw" name="Vf (water)" description="Fractional tissue volume content of water used in the partition coefficient calculation method 'PK-Sim Standard'" icon="Parameter" persistable="0" isFixedValue="0" quantityType="Parameter" negativeValuesAllowed="1" isDefault="1" value="0.8">
                            <Info min="0" max="1" flag="122" seq="353" ref="0" bb="32" group="85" />
                          </Parameter>
                          <Parameter id="Tl5gqE8R6UKs2beOGgYNsg" name="Vf (water)-PT" description="Fractional tissue volume content of water used in the partition coefficient calculation method 'Poulin and Theil'" icon="Parameter" persistable="0" isFixedValue="0" quantityType="Parameter" negativeValuesAllowed="1" isDefault="1" value="0.718">
                            <Info min="0" max="1" flag="122" seq="353" ref="0" bb="32" group="86" />
                          </Parameter>
                          <Parameter id="XnHuYP-vk0G3uthRQdSNLQ" name="Fraction interstitial" description="Fraction of interstitial space of the organ" icon="Parameter" persistable="0" isFixedValue="0" quantityType="Parameter" negativeValuesAllowed="1" isDefault="1" value="0.73">
                            <Info min="0" max="1" flag="62" seq="353" ref="0" bb="32" group="64" />
                          </Parameter>
                          <Parameter id="n2EPMN8eyka4iQ11V5tAWw" name="Vf (neutral lipid)-WS" description="Fractional  cell volume content of neutral lipid used in the partition coefficient calculation method 'Schmitt'" icon="Parameter" persistable="0" isFixedValue="0" quantityType="Parameter" negativeValuesAllowed="1" isDefault="1" value="0.0483">
                            <Info min="0" max="1" flag="122" seq="585" ref="0" bb="32" group="95" />
                          </Parameter>
                          <Parameter id="VJhYLX5lYk-zVYVv1V_iAg" name="Vf (neutral lipid)-RR" description="Fractional cell volume content of neutral lipid used in the partition coefficient calculation method 'Rodgers and Rowland'" icon="Parameter" persistable="0" isFixedValue="0" quantityType="Parameter" negativeValuesAllowed="1" isDefault="1" value="0.0375">
                            <Info min="0" max="1" flag="122" seq="585" ref="0" bb="32" group="92" />
                          </Parameter>
                          <Parameter id="DzSRUO6Gvk-s1KtoJSbx-A" name="Vf (neutral phospholipid, plasma)-WS" description="Fractional cell volume content of neutral phospholipid used in the partition coefficient calculation method 'Schmitt'" icon="Parameter" persistable="0" isFixedValue="0" quantityType="Parameter" negativeValuesAllowed="1" isDefault="1" value="0.0182">
                            <Info min="0" max="1" flag="122" seq="586" ref="0" bb="32" group="95" />
                          </Parameter>
                          <Parameter id="LTYRs8lpVUuIDQxxq7DZ5A" name="Vf (neutral phospholipid)-RR" description="Fractional cell volume content of neutral phospholipid used in the partition coefficient calculation method 'Rodgers and Rowland'" icon="Parameter" persistable="0" isFixedValue="0" quantityType="Parameter" negativeValuesAllowed="1" isDefault="1" value="0.0124">
                            <Info min="0" max="1" flag="122" seq="586" ref="0" bb="32" group="92" />
                          </Parameter>
                          <Parameter id="7C8b3cuz-kqW9lQwbUy3vw" name="Vf (extracellular water)-RR" description="Fractional tissue volume content of extracellular water used in the partition coefficient calculation method 'Rodgers and Rowland'" icon="Parameter" persistable="0" isFixedValue="0" quantityType="Parameter" negativeValuesAllowed="1" isDefault="1" value="0.282">
                            <Info min="0" max="1" flag="122" seq="587" ref="0" bb="32" group="92" />
                          </Parameter>
                          <Parameter id="ue19_26LkEOAGevlgR07xg" name="Vf (protein)-WS" description="Fractional tissue volume content of protein used in the partition coefficient calculation method 'Schmitt'" icon="Parameter" persistable="0" isFixedValue="0" quantityType="Parameter" negativeValuesAllowed="1" isDefault="1" value="0.15">
                            <Info min="0" max="1" flag="122" seq="587" ref="0" bb="32" group="95" />
                          </Parameter>
                          <Parameter id="HJOwotZ9X0GycRXlXhBGcw" name="Vf (intracellular water)-RR" description="Fractional tissue volume content of intracellular water used in the partition coefficient calculation method 'Rodgers and Rowland'" icon="Parameter" persistable="0" isFixedValue="0" quantityType="Parameter" negativeValuesAllowed="1" isDefault="1" value="0.456">
                            <Info min="0" max="1" flag="122" seq="588" ref="0" bb="32" group="92" />
                          </Parameter>
                          <Parameter id="lCPymEudGUKNoghcg2QNgw" name="Vf (water)-WS" description="Fractional tissue volume content of water used in the partition coefficient calculation method 'Schmitt'" icon="Parameter" persistable="0" isFixedValue="0" quantityType="Parameter" negativeValuesAllowed="1" isDefault="1" value="0.78">
                            <Info min="0" max="1" flag="122" seq="588" ref="0" bb="32" group="95" />
                          </Parameter>
                          <Parameter id="j-kK4FHwokurmH9FeVwdSQ" name="Vf (acidic phospholipids)-WS" description="Fractional cell volume content of acidic phospholipids used in the partition coefficient calculation method 'Schmitt'" icon="Parameter" persistable="0" isFixedValue="0" quantityType="Parameter" negativeValuesAllowed="1" isDefault="1" value="0.0035">
                            <Info min="0" max="1" flag="122" seq="589" ref="0" bb="32" group="95" />
                          </Parameter>
                          <Parameter id="fwHJM6m6xEi9mOWupTClyw" name="Acidic phospholipids [mg/g] - RR" description="Concentration of acidic phospholipids in tissue [mg/g] used in the partition coefficient calculation method 'Rodgers and Rowland'" icon="Parameter" persistable="0" isFixedValue="0" quantityType="Parameter" negativeValuesAllowed="1" isDefault="1" value="2.41">
                            <Info min="0" max="1000" flag="122" seq="589" ref="0" bb="32" group="92" />
                          </Parameter>
                          <Container id="zsRUBQRtokeIfoNeiNyCdg" name="Plasma" description="Plasma" icon="Plasma" mode="Physical" containerType="Compartment">
                            <Tags>
                              <Tag value="ColonAscendens" />
                              <Tag value="LargeIntestineSegment" />
                              <Tag value="Mucosa" />
                            </Tags>
                            <Children>
                              <Parameter id="Q2IHgHWloUShDAG0jQCJ5w" name="Volume of protein container" description="Volume of organ/compartment where the protein cocentration was measured" icon="Parameter" persistable="0" isFixedValue="0" dim="Volume" quantityType="Parameter" negativeValuesAllowed="1" formula="XTJX-rsGjE2uHU_ckYlvhA" isDefault="1" displayUnit="l">
                                <Info min="0" flag="52" seq="1" ref="0" bb="2" group="117" />
                              </Parameter>
                              <Parameter id="HJs7H3bwTECtKN4jdoMBBw" name="Volume" description="Volume of organ or compartment" icon="Parameter" persistable="0" isFixedValue="0" dim="Volume" quantityType="Parameter" negativeValuesAllowed="1" formula="1l0giSMdJUi0zfcee2dz1g" isDefault="1" displayUnit="l">
                                <Info min="0" flag="62" seq="117" ref="0" bb="2" group="126" />
                              </Parameter>
                              <MoleculeAmount id="ajabqjdjiEKsFJ7Nsx4DfA" name="UGT1A1" icon="ENZYME" persistable="0" isFixedValue="0" dim="Amount" quantityType="Enzyme" negativeValuesAllowed="0" formula="aBp_B5b0oEi-_HskV9Y95w" mode="Logical" scaleDivisor="1" displayUnit="µmol">
                                <Children>
```
