## Supplementary material for "ToxMCP: Guardrailed, Auditable Agentic Workflows for Computational Toxicology via the Model Context Protocol": Acetaminophen_Pregnancy.pkml (part 10 of 15)

```
                          <Parameter id="oRio3jOHhUaJQxgjakbrHQ" name="t1/2" description="Half-life of drug release" icon="Parameter" persistable="0" isFixedValue="0" dim="Time" quantityType="Parameter" negativeValuesAllowed="1" formula="vCxLUIZHfE20diVLTpz83w" isDefault="1" displayUnit="min">
                            <Info min="0" flag="38" seq="1" ref="0" bb="2" group="91" />
                          </Parameter>
                          <Observer id="1ZzIUwoSWEi5FL1OkR2v6Q" name="Concentration in container" icon="Observer" persistable="0" isFixedValue="0" dim="Concentration (molar)" quantityType="Enzyme, Observer" negativeValuesAllowed="1" formula="hxyWpq2juEK2GrFjvxYiHw" displayUnit="µmol/l" />
                        </Children>
                      </MoleculeAmount>
                      <MoleculeAmount id="XmRiE1j5oUyPV0Ex05_wHg" name="CYP2E1" icon="ENZYME" persistable="0" isFixedValue="0" dim="Amount" quantityType="Enzyme" negativeValuesAllowed="0" formula="aBp_B5b0oEi-_HskV9Y95w" mode="Logical" scaleDivisor="1" displayUnit="µmol">
                        <Children>
                          <Parameter id="PVfJVHyvfkqK43hXm_95uQ" name="Start amount" description="Start amount of molecule" icon="Parameter" persistable="0" isFixedValue="0" dim="Amount" quantityType="Parameter" negativeValuesAllowed="1" formula="3pQOMY68vEOiU_hJAYn-aA" isDefault="1" displayUnit="µmol">
                            <Info flag="54" seq="1" ref="0" bb="2" group="91" />
                          </Parameter>
                          <Parameter id="71k2Bi7Ae06eedMSZYiwWw" name="Relative expression out." description="Relative Expression that will be used in the simulation" icon="Parameter" persistable="0" isFixedValue="0" dim="Fraction" quantityType="Parameter" negativeValuesAllowed="1" isDefault="1" value="0">
                            <Info min="0" flag="52" seq="1" ref="0" bb="2" group="91" />
                          </Parameter>
                          <Parameter id="zdxqxboJFEKoBnGZJbmH6Q" name="Degradation coefficient" description="First order turnover rate constant of the enzyme" icon="Parameter" persistable="0" isFixedValue="0" dim="Inversed time" quantityType="Parameter" negativeValuesAllowed="1" formula="hEYjEpxm1Ee-G5RttZHf0g" isDefault="1" displayUnit="1/min">
                            <Info min="0" flag="52" seq="1" ref="0" bb="2" group="91" />
                          </Parameter>
                          <Parameter id="gIELNwvma0yDkpqWshwoUw" name="Relative expression" description="Relative expression" icon="Parameter" persistable="0" isFixedValue="0" dim="Fraction" quantityType="Parameter" negativeValuesAllowed="1" isDefault="1" value="0">
                            <Info min="0" flag="60" seq="1" ref="0" bb="2" group="91" />
                          </Parameter>
                          <Parameter id="LOUd1DSIkU6HjAsY92T0XQ" name="Relative expression (normalized)" description="Relative expression normalized to maximal value in organ" icon="Parameter" persistable="0" isFixedValue="0" dim="Fraction" quantityType="Parameter" negativeValuesAllowed="1" isDefault="1" value="0">
                            <Info min="0" flag="58" seq="1" ref="0" bb="2" group="91" />
                          </Parameter>
                          <Parameter id="KUof67VAEUKfMd3JTLNyPg" name="Concentration" icon="Parameter" persistable="0" isFixedValue="0" dim="Concentration (molar)" quantityType="Parameter" negativeValuesAllowed="1" formula="uzzq36WbdkGJlWuLIWXrvA" isDefault="1" displayUnit="µmol/l">
                            <Info min="0" flag="18" seq="1" ref="0" bb="2" group="117" />
                          </Parameter>
                          <Parameter id="yv6s5arrm0mee9_ueBBoFw" name="Ontogeny factor" description="Ontogeny factor" icon="Parameter" persistable="0" isFixedValue="0" quantityType="Parameter" negativeValuesAllowed="1" formula="hIKLMVObCUuVisXz2SG8aQ" isDefault="1">
                            <Info min="0" flag="52" seq="1" ref="0" bb="2" group="142" />
                          </Parameter>
                          <Parameter id="fDb9xl5MA0yy8wAtJNHIEQ" name="t1/2" description="Half-life of drug release" icon="Parameter" persistable="0" isFixedValue="0" dim="Time" quantityType="Parameter" negativeValuesAllowed="1" formula="HosvKE0FvUO0tpr6O3TaTA" isDefault="1" displayUnit="min">
                            <Info min="0" flag="38" seq="1" ref="0" bb="2" group="91" />
                          </Parameter>
                          <Observer id="rUCtgvzeEUWW7gf8TPN2Kw" name="Concentration in container" icon="Observer" persistable="0" isFixedValue="0" dim="Concentration (molar)" quantityType="Enzyme, Observer" negativeValuesAllowed="1" formula="hxyWpq2juEK2GrFjvxYiHw" displayUnit="µmol/l" />
                        </Children>
                      </MoleculeAmount>
                      <MoleculeAmount id="uMSKFkOZ8Ey9lAJZ225L7Q" name="Paracetamol" icon="DRUG" persistable="0" isFixedValue="0" dim="Amount" quantityType="Drug" negativeValuesAllowed="0" mode="Logical" scaleDivisor="1" value="0" displayUnit="µmol">
                        <Children>
                          <Parameter id="FFiddYZKckylRkNI38a5kQ" name="Concentration" icon="Parameter" persistable="0" isFixedValue="0" dim="Concentration (molar)" quantityType="Parameter" negativeValuesAllowed="1" formula="uzzq36WbdkGJlWuLIWXrvA" isDefault="1" displayUnit="µmol/l">
                            <Info min="0" flag="18" seq="1" ref="0" bb="2" group="117" />
                          </Parameter>
                          <Parameter id="syn42bLsekGmsKxZixxj5Q" name="Partition coefficient (water/container)" description="Partition coefficient Water / Container (will be mapped to concrete container in the simulation)" icon="Parameter" persistable="0" isFixedValue="0" quantityType="Parameter" negativeValuesAllowed="1" formula="bGJelvo480CyM3WGbjMzYg" isDefault="1">
                            <Info min="0" flag="52" seq="1" ref="0" bb="2" group="67" />
                          </Parameter>
                          <Observer id="RHnobMHXvUaS6y240XvTsA" name="Concentration in container" icon="Observer" persistable="0" isFixedValue="0" dim="Concentration (molar)" quantityType="Drug, Observer" negativeValuesAllowed="1" formula="hxyWpq2juEK2GrFjvxYiHw" displayUnit="µmol/l" />
                        </Children>
                      </MoleculeAmount>
                      <MoleculeAmount id="D3-JllORQEiEhLf0MtRq6w" name="NAPQI" icon="DRUG" persistable="0" isFixedValue="0" dim="Amount" quantityType="Drug" negativeValuesAllowed="0" mode="Logical" scaleDivisor="1" value="0" displayUnit="µmol">
                        <Children>
                          <Parameter id="cXXbVu-3uE6b3VB93n3Edw" name="Concentration" icon="Parameter" persistable="0" isFixedValue="0" dim="Concentration (molar)" quantityType="Parameter" negativeValuesAllowed="1" formula="uzzq36WbdkGJlWuLIWXrvA" isDefault="1" displayUnit="µmol/l">
                            <Info min="0" flag="18" seq="1" ref="0" bb="2" group="117" />
                          </Parameter>
                          <Parameter id="1Jaa4blygUOCSRPySjmnXw" name="Partition coefficient (water/container)" description="Partition coefficient Water / Container (will be mapped to concrete container in the simulation)" icon="Parameter" persistable="0" isFixedValue="0" quantityType="Parameter" negativeValuesAllowed="1" formula="8tawAJ3UikaPA9zhXkGSXw" isDefault="1">
                            <Info min="0" flag="52" seq="1" ref="0" bb="2" group="67" />
                          </Parameter>
                          <Observer id="N0_Bzyg6X0i_S0nUuy6eUg" name="Concentration in container" icon="Observer" persistable="0" isFixedValue="0" dim="Concentration (molar)" quantityType="Drug, Observer" negativeValuesAllowed="1" formula="hxyWpq2juEK2GrFjvxYiHw" displayUnit="µmol/l" />
                        </Children>
                      </MoleculeAmount>
                      <MoleculeAmount id="yAXzwHXJr0WuZn72km5X6g" name="Paracetamol glucuronide" icon="DRUG" persistable="0" isFixedValue="0" dim="Amount" quantityType="Drug" negativeValuesAllowed="0" mode="Logical" scaleDivisor="1" value="0" displayUnit="µmol">
                        <Children>
                          <Parameter id="c-P85xrd1kOy7H36-uBD0A" name="Concentration" icon="Parameter" persistable="0" isFixedValue="0" dim="Concentration (molar)" quantityType="Parameter" negativeValuesAllowed="1" formula="uzzq36WbdkGJlWuLIWXrvA" isDefault="1" displayUnit="µmol/l">
                            <Info min="0" flag="18" seq="1" ref="0" bb="2" group="117" />
                          </Parameter>
                          <Parameter id="15vlRuECFU25-g7OvJWXag" name="Partition coefficient (water/container)" description="Partition coefficient Water / Container (will be mapped to concrete container in the simulation)" icon="Parameter" persistable="0" isFixedValue="0" quantityType="Parameter" negativeValuesAllowed="1" formula="pijqTqilc065DN4399_91A" isDefault="1">
                            <Info min="0" flag="52" seq="1" ref="0" bb="2" group="67" />
                          </Parameter>
                          <Observer id="GVFcdRTIOEOiFpBAYDmv4A" name="Concentration in container" icon="Observer" persistable="0" isFixedValue="0" dim="Concentration (molar)" quantityType="Drug, Observer" negativeValuesAllowed="1" formula="hxyWpq2juEK2GrFjvxYiHw" displayUnit="µmol/l" />
                        </Children>
                      </MoleculeAmount>
                      <MoleculeAmount id="Ft9GBVX0v0CSeCk9wrOoHg" name="Paracetamol sulfate" icon="DRUG" persistable="0" isFixedValue="0" dim="Amount" quantityType="Drug" negativeValuesAllowed="0" mode="Logical" scaleDivisor="1" value="0" displayUnit="µmol">
                        <Children>
                          <Parameter id="EIQ6vbSMWE2c2YRrwotycQ" name="Concentration" icon="Parameter" persistable="0" isFixedValue="0" dim="Concentration (molar)" quantityType="Parameter" negativeValuesAllowed="1" formula="uzzq36WbdkGJlWuLIWXrvA" isDefault="1" displayUnit="µmol/l">
                            <Info min="0" flag="18" seq="1" ref="0" bb="2" group="117" />
                          </Parameter>
                          <Parameter id="lBE4VJ0GzEmPXlcyX6xiuQ" name="Partition coefficient (water/container)" description="Partition coefficient Water / Container (will be mapped to concrete container in the simulation)" icon="Parameter" persistable="0" isFixedValue="0" quantityType="Parameter" negativeValuesAllowed="1" formula="kloN21i4t0mFGYltsx4kcQ" isDefault="1">
                            <Info min="0" flag="52" seq="1" ref="0" bb="2" group="67" />
                          </Parameter>
                          <Observer id="9SKznSR0H06pKemnItoIIg" name="Concentration in container" icon="Observer" persistable="0" isFixedValue="0" dim="Concentration (molar)" quantityType="Drug, Observer" negativeValuesAllowed="1" formula="hxyWpq2juEK2GrFjvxYiHw" displayUnit="µmol/l" />
                        </Children>
                      </MoleculeAmount>
                      <Reaction id="qP5yjMe0UU2-z4XQl0Vthw" name="Paracetamol-UGT1A1-Estimate" icon="Metabolism" mode="Logical" containerType="Reaction" dimension="Amount per time" formula="1QJKsTCxzUiWM6Oc3JUFag">
                        <Children>
                          <Parameter id="oQc2HO7ix0CnnxZdr3ipqA" name="Km_app" description="Apparent Michaelis-Menten constant" icon="Parameter" persistable="0" isFixedValue="0" dim="Concentration (molar)" quantityType="Parameter" negativeValuesAllowed="1" formula="2R2cg9jC8kG2_NTBu0ymlQ" isDefault="1" displayUnit="µmol/l">
                            <Info min="0" flag="52" seq="4" ref="0" bb="2" group="131" />
                          </Parameter>
                          <Parameter id="F0hEfzBMfEyXvQW5XvkA-A" name="kcat interaction factor" description="kcat interaction factor" icon="Parameter" persistable="0" isFixedValue="0" quantityType="Parameter" negativeValuesAllowed="1" isDefault="1" value="1">
                            <Info min="0" flag="36" seq="4" ref="0" bb="2" group="131" />
                          </Parameter>
                          <Parameter id="cFqeFysz4Eiyjy4CvYeB3g" name="Km interaction factor" description="Km interaction factor" icon="Parameter" persistable="0" isFixedValue="0" quantityType="Parameter" negativeValuesAllowed="1" isDefault="1" value="1">
                            <Info min="0" flag="36" seq="4" ref="0" bb="2" group="131" />
                          </Parameter>
                          <Parameter id="oOBqfMtzr0iTorGRrVfZJg" name="kcat_app" description="The number of substrate molecule each enzyme site converts to product per unit time, and in which the enzyme is working at maximum efficiency." icon="Parameter" persistable="0" isFixedValue="0" dim="Inversed time" quantityType="Parameter" negativeValuesAllowed="1" formula="kogtR1_Jj0qxg0jrrMvlPA" isDefault="1" displayUnit="1/min">
                            <Info min="0" flag="52" seq="4" ref="0" bb="2" group="131" />
                          </Parameter>
                        </Children>
                        <Educts>
                          <ReactionPartner stoichiometricCoefficient="1" partner="uMSKFkOZ8Ey9lAJZ225L7Q" />
                        </Educts>
                        <Products>
                          <ReactionPartner stoichiometricCoefficient="1" partner="yAXzwHXJr0WuZn72km5X6g" />
                        </Products>
                        <ModifierNames>
                          <ModifierNamesChild>UGT1A1</ModifierNamesChild>
                        </ModifierNames>
                      </Reaction>
                      <Reaction id="J8jpYEPn2kOA6zdJER4VxQ" name="Paracetamol-SULT1A1-Estimate" icon="Metabolism" mode="Logical" containerType="Reaction" dimension="Amount per time" formula="FIMUwdBAck-fccP63tYqcw">
                        <Children>
                          <Parameter id="4q7sESdn-EKSOS5JRouE3g" name="Km_app" description="Apparent Michaelis-Menten constant" icon="Parameter" persistable="0" isFixedValue="0" dim="Concentration (molar)" quantityType="Parameter" negativeValuesAllowed="1" formula="qiOHiKQdjE6J6017Z0_itw" isDefault="1" displayUnit="µmol/l">
                            <Info min="0" flag="52" seq="4" ref="0" bb="2" group="131" />
                          </Parameter>
                          <Parameter id="f525GzkJm0ypNznld9oXnQ" name="kcat interaction factor" description="kcat interaction factor" icon="Parameter" persistable="0" isFixedValue="0" quantityType="Parameter" negativeValuesAllowed="1" isDefault="1" value="1">
                            <Info min="0" flag="36" seq="4" ref="0" bb="2" group="131" />
                          </Parameter>
                          <Parameter id="UM_-WYtWcUWfcAQ2BoEjww" name="Km interaction factor" description="Km interaction factor" icon="Parameter" persistable="0" isFixedValue="0" quantityType="Parameter" negativeValuesAllowed="1" isDefault="1" value="1">
                            <Info min="0" flag="36" seq="4" ref="0" bb="2" group="131" />
                          </Parameter>
                          <Parameter id="LiOLj2r5GUuHubACP8cTZg" name="kcat_app" description="The number of substrate molecule each enzyme site converts to product per unit time, and in which the enzyme is working at maximum efficiency." icon="Parameter" persistable="0" isFixedValue="0" dim="Inversed time" quantityType="Parameter" negativeValuesAllowed="1" formula="tvONZC7hIkOwWb7jlBh0RA" isDefault="1" displayUnit="1/min">
                            <Info min="0" flag="52" seq="4" ref="0" bb="2" group="131" />
                          </Parameter>
                        </Children>
                        <Educts>
                          <ReactionPartner stoichiometricCoefficient="1" partner="uMSKFkOZ8Ey9lAJZ225L7Q" />
                        </Educts>
                        <Products>
                          <ReactionPartner stoichiometricCoefficient="1" partner="Ft9GBVX0v0CSeCk9wrOoHg" />
                        </Products>
                        <ModifierNames>
                          <ModifierNamesChild>SULT1A1</ModifierNamesChild>
                        </ModifierNames>
                      </Reaction>
                      <Reaction id="6U8IgFNDTUu5LvhYkn9Iug" name="Paracetamol-CYP2E1-Estimated" icon="Metabolism" mode="Logical" containerType="Reaction" dimension="Amount per time" formula="4d0qd3qjykaHcuRPiRJFDQ">
                        <Children>
                          <Parameter id="A0SnUqBOXEKK3lKJ7Ikg1w" name="CLspec/[Enzyme]_app" description="Apparent specific clearance normalized to the enzyme concentration" icon="Parameter" persistable="0" isFixedValue="0" dim="Second order rate constant" quantityType="Parameter" negativeValuesAllowed="1" formula="rdlFKVlzp0mspBKdyWKdsg" isDefault="1" displayUnit="l/µmol/min">
                            <Info min="0" flag="52" seq="1" ref="0" bb="2" group="131" />
                          </Parameter>
                          <Parameter id="ezXWQQccqEK5vB8QbXdjGA" name="CLspec/[Enzyme] interaction factor" description="CLspec/[Enzyme] interaction factor" icon="Parameter" persistable="0" isFixedValue="0" quantityType="Parameter" negativeValuesAllowed="1" isDefault="1" value="1">
                            <Info min="0" flag="36" seq="1" ref="0" bb="2" group="131" />
                          </Parameter>
                        </Children>
                        <Educts>
                          <ReactionPartner stoichiometricCoefficient="1" partner="uMSKFkOZ8Ey9lAJZ225L7Q" />
                        </Educts>
                        <Products>
                          <ReactionPartner stoichiometricCoefficient="1" partner="D3-JllORQEiEhLf0MtRq6w" />
                        </Products>
                        <ModifierNames>
                          <ModifierNamesChild>CYP2E1</ModifierNamesChild>
                        </ModifierNames>
                      </Reaction>
                    </Children>
                  </Container>
                  <Container id="y3aYJyc0rk2SbbFy-Gct9w" name="Paracetamol" mode="Logical" containerType="Molecule">
                    <Children>
                      <Observer id="IVmXIfg-TEK1j6lrC5_BlA" name="Interstitial Unbound" icon="Observer" persistable="0" isFixedValue="0" dim="Concentration (molar)" quantityType="Drug, Observer" negativeValuesAllowed="1" formula="nC0umnVaSkKKsusknaR_vg" displayUnit="µmol/l" />
                      <Observer id="gli4IWdVf0G_uI-SWsGRpg" name="Intracellular Unbound" icon="Observer" persistable="0" isFixedValue="0" dim="Concentration (molar)" quantityType="Drug, Observer" negativeValuesAllowed="1" formula="11EdmMdOPUyqXvT4jdHZYA" displayUnit="µmol/l" />
                      <Observer id="EJ7ZP8vUUkapsiAYakUfeQ" name="Tissue" icon="Observer" persistable="0" isFixedValue="0" dim="Concentration (molar)" quantityType="Drug, Observer" negativeValuesAllowed="1" formula="n_6r_3aksUy5h3jYLI0YZQ" displayUnit="µmol/l" />
                    </Children>
                  </Container>
                  <Container id="l9dOm30dtU--ktRXoPsTNQ" name="NAPQI" mode="Logical" containerType="Molecule">
                    <Children>
                      <Observer id="J0Z-gcNaUUiPndBj63bXhA" name="Interstitial Unbound" icon="Observer" persistable="0" isFixedValue="0" dim="Concentration (molar)" quantityType="Drug, Observer" negativeValuesAllowed="1" formula="g0ppxwgke0yV5Szqe1FU2Q" displayUnit="µmol/l" />
                      <Observer id="Jnl6u9PmHUOBYhfVjNknig" name="Intracellular Unbound" icon="Observer" persistable="0" isFixedValue="0" dim="Concentration (molar)" quantityType="Drug, Observer" negativeValuesAllowed="1" formula="mhhv2p5yukqZ3qLurcI8Pw" displayUnit="µmol/l" />
                      <Observer id="AnWdI0piikSCV5EWrtQ2-g" name="Tissue" icon="Observer" persistable="0" isFixedValue="0" dim="Concentration (molar)" quantityType="Drug, Observer" negativeValuesAllowed="1" formula="542hhA8HkEGsTeE35d4NXg" displayUnit="µmol/l" />
                    </Children>
                  </Container>
                  <Container id="Cz4NH8gbokeWzf7HizqTuQ" name="Paracetamol glucuronide" mode="Logical" containerType="Molecule">
                    <Children>
                      <Observer id="XQWZl9AGrEKCTeVMotwTMQ" name="Interstitial Unbound" icon="Observer" persistable="0" isFixedValue="0" dim="Concentration (molar)" quantityType="Drug, Observer" negativeValuesAllowed="1" formula="xntAtc5ToECueiHrLE5ZWw" displayUnit="µmol/l" />
                      <Observer id="Jbdypr5iREaipMTqkyCK8A" name="Intracellular Unbound" icon="Observer" persistable="0" isFixedValue="0" dim="Concentration (molar)" quantityType="Drug, Observer" negativeValuesAllowed="1" formula="oEQ3SXASCkKQa34Xg0rg7Q" displayUnit="µmol/l" />
                      <Observer id="4v5QxZK_okOpBfv1zuInxg" name="Tissue" icon="Observer" persistable="0" isFixedValue="0" dim="Concentration (molar)" quantityType="Drug, Observer" negativeValuesAllowed="1" formula="w080bWXafk6SdM4H2S3NzQ" displayUnit="µmol/l" />
                    </Children>
                  </Container>
                  <Container id="EEKEUCrnPUq4xg031eSviw" name="Paracetamol sulfate" mode="Logical" containerType="Molecule">
                    <Children>
                      <Observer id="GlyPy02KT0i_kBtrl605Ug" name="Interstitial Unbound" icon="Observer" persistable="0" isFixedValue="0" dim="Concentration (molar)" quantityType="Drug, Observer" negativeValuesAllowed="1" formula="Lv5bPTW0-0qIKBCzQ0vQsA" displayUnit="µmol/l" />
                      <Observer id="qKH-TCr74U6PMLp6x8F7ig" name="Intracellular Unbound" icon="Observer" persistable="0" isFixedValue="0" dim="Concentration (molar)" quantityType="Drug, Observer" negativeValuesAllowed="1" formula="AUkMLF7UzUOVXzdxZ2dzag" displayUnit="µmol/l" />
                      <Observer id="icfPrUQ6fUOqhNR0ht-2Qw" name="Tissue" icon="Observer" persistable="0" isFixedValue="0" dim="Concentration (molar)" quantityType="Drug, Observer" negativeValuesAllowed="1" formula="xNY6NGdGJEyNnnGMn-Jv8Q" displayUnit="µmol/l" />
                    </Children>
                  </Container>
                  <Container id="EpTOypH4WkWohodvm8Sjuw" name="UGT1A1" mode="Logical" containerType="Molecule" />
                  <Container id="kXGTQDiw0kmsxZlsqx-lVg" name="SULT1A1" mode="Logical" containerType="Molecule" />
                  <Container id="fggzLEo_LUCFm46rvoEvZg" name="CYP2E1" mode="Logical" containerType="Molecule" />
                </Children>
              </Container>
              <Container id="igPavMe0mUeMxrcWL0vm_A" name="Fetus" description="Heart" icon="Heart" mode="Logical" containerType="Organ">
                <Tags>
                  <Tag value="TissueOrgan" />
                </Tags>
                <Children>
                  <Parameter id="FALmDQPaUEemYeLCi4erRA" name="Weight (tissue)" description="Weight of organ or compartment" icon="Parameter" persistable="0" isFixedValue="0" dim="Mass" quantityType="Parameter" negativeValuesAllowed="1" formula="BQR6j6or_kmgJRflGr1FYw" isDefault="1" displayUnit="kg">
                    <Info min="0" flag="54" seq="1" ref="0" bb="32" group="136" />
                  </Parameter>
                  <Parameter id="x2Kapvp12EGcwntqhQsZVQ" name="Volume (endothelium)" description="Volume of  vascular endothelium" icon="Parameter" persistable="0" isFixedValue="0" dim="Volume" quantityType="Parameter" negativeValuesAllowed="1" formula="fswh1R7g60yadbDnoLooEg" isDefault="1" displayUnit="l">
                    <Info min="0" flag="62" seq="11" ref="0" bb="32" group="127" />
                  </Parameter>
                  <Parameter id="ll5X1tvzRUavcpJeQYN5ZQ" name="Fluid recirculation flow rate" description="Fluid recirculation flow rate between plasma and interstitial space" icon="Parameter" persistable="0" isFixedValue="0" dim="Flow" quantityType="Parameter" negativeValuesAllowed="1" formula="Duh_ZuutnE-a-wenJXm-qA" isDefault="1" displayUnit="l/min">
                    <Info min="0" flag="122" seq="11" ref="0" bb="32" group="27" />
                  </Parameter>
                  <Parameter id="wtM9uBoBz0-f3LgpQlI35g" name="Lymph flow rate" description="Lymph flow rate" icon="Parameter" persistable="0" isFixedValue="0" dim="Flow" quantityType="Parameter" negativeValuesAllowed="1" formula="TeBcnJTH606rWFcfNrXGvA" isDefault="1" displayUnit="l/min">
                    <Info min="0" flag="122" seq="11" ref="0" bb="32" group="58" />
                  </Parameter>
                  <Parameter id="VS0X_OyaCEulU_xe0SjDbw" name="Fraction intracellular" description="Fraction of intracellular space of the organ" icon="Parameter" persistable="0" isFixedValue="0" quantityType="Parameter" negativeValuesAllowed="1" formula="8c60RcSPyEqNRdZVNF95eg" isDefault="1">
                    <Info min="0" max="1" flag="62" seq="34" ref="0" bb="32" group="64" />
                  </Parameter>
                  <Parameter id="PDzXWC_6MEiQXT7ccSEr5w" name="Blood flow rate" description="Organ blood flow rate" icon="Parameter" persistable="0" isFixedValue="0" dim="Flow" quantityType="Parameter" negativeValuesAllowed="1" formula="O2FMOl8gw0iG-kFjGRJJXA" isDefault="1" displayUnit="l/min">
                    <Info min="0" flag="62" seq="82" ref="0" bb="32" group="5" />
                  </Parameter>
                  <Parameter id="drUfUO96DEm3MKZjLan5zA" name="Density (tissue)" description="Density of tissue" icon="Parameter" persistable="0" isFixedValue="0" dim="Density" quantityType="Parameter" negativeValuesAllowed="1" isDefault="1" value="1" displayUnit="g/cm³">
                    <Info min="0" flag="38" seq="1" ref="0" bb="32" group="21" />
                  </Parameter>
                  <Parameter id="h4FloZS_TU23QImA4PjeSg" name="Allometric scale factor" description="Allometric scaling for calculating of permeability surface area products for organs" icon="Parameter" persistable="0" isFixedValue="0" quantityType="Parameter" negativeValuesAllowed="1" isDefault="1" value="0.75">
                    <Info min="0.75" max="0.75" flag="54" seq="1" ref="0" bb="32" group="2" />
                  </Parameter>
                  <Parameter id="6P_SnWqKb0yd-0NX1OzDSg" name="Fraction of blood for sampling" description="fraction of blood for sampling observer" icon="Parameter" persistable="0" isFixedValue="0" quantityType="Parameter" negativeValuesAllowed="1" isDefault="1" value="1">
                    <Info min="0" max="1" flag="54" seq="1" ref="0" bb="32" group="94" />
                  </Parameter>
                  <Parameter id="qed3fNUdeUGk274-bftY6A" name="Radius (small pores)" description="Small endothelial pores radius" icon="Parameter" persistable="0" isFixedValue="0" dim="Length" quantityType="Parameter" negativeValuesAllowed="1" isDefault="1" value="4.5E-08" displayUnit="µm">
                    <Info min="0" flag="122" seq="11" ref="0" bb="32" group="99" />
                  </Parameter>
                  <Parameter id="75EQHB3rbEiQnn3fG04oQw" name="Radius (large pores)" description="Large endothelial pores radius" icon="Parameter" persistable="0" isFixedValue="0" dim="Length" quantityType="Parameter" negativeValuesAllowed="1" isDefault="1" value="2.5E-07" displayUnit="µm">
                    <Info min="0" flag="122" seq="11" ref="0" bb="32" group="55" />
                  </Parameter>
                  <Parameter id="iHnExgSJeU2NgQbzISL27A" name="Hydraulic conductivity" description="Hydraulic conductivity of vascular endothelium" icon="Parameter" persistable="0" isFixedValue="0" dim="Hydraulic conductivity" quantityType="Parameter" negativeValuesAllowed="1" isDefault="1" value="1.43333333333333E-11" displayUnit="ml/min/N">
                    <Info min="0" flag="122" seq="11" ref="0" bb="32" group="115" />
                  </Parameter>
                  <Parameter id="GLpLpo4xS0ix9oBge4vdug" name="Flow fraction via large pores" description="Fraction of fluid flow via large endothelial pores" icon="Parameter" persistable="0" isFixedValue="0" quantityType="Parameter" negativeValuesAllowed="1" isDefault="1" value="0.05">
                    <Info min="0" max="1" flag="122" seq="11" ref="0" bb="32" group="114" />
                  </Parameter>
                  <Parameter id="vl2Vupp920q6Ii7EiMUFeQ" name="Vf (lipid)" description="Fractional tissue volume content of lipid used in the partition coefficient calculation method 'PK-Sim Standard'" icon="Parameter" persistable="0" isFixedValue="0" quantityType="Parameter" negativeValuesAllowed="1" isDefault="1" value="0.1">
                    <Info min="0" max="1" flag="122" seq="33" ref="0" bb="32" group="85" />
                  </Parameter>
                  <Parameter id="cz_3AozJI0akHNsU0_V0Mg" name="Vf (neutral lipid)-PT" description="Fractional cell volume content of neutral lipid used in the partition coefficient calculation method 'Poulin and Theil'" icon="Parameter" persistable="0" isFixedValue="0" quantityType="Parameter" negativeValuesAllowed="1" isDefault="1" value="0.0238">
                    <Info min="0" max="1" flag="122" seq="33" ref="0" bb="32" group="86" />
                  </Parameter>
                  <Parameter id="gwiuhyT7N0qDDwF7rgy2CQ" name="Fraction vascular" description="Fraction of vascular space of the organ" icon="Parameter" persistable="0" isFixedValue="0" quantityType="Parameter" negativeValuesAllowed="1" isDefault="1" value="0.06171647">
                    <Info min="0" max="1" flag="62" seq="33" ref="0" bb="32" group="64" />
                  </Parameter>
                  <Parameter id="QSF36TRYY0et0jeqk8R1oA" name="Vf (phospholipid)-PT" description="Fractional tissue volume content of phospholipid used in the partition coefficient calculation method 'Poulin and Theil'" icon="Parameter" persistable="0" isFixedValue="0" quantityType="Parameter" negativeValuesAllowed="1" isDefault="1" value="0.0072">
                    <Info min="0" max="1" flag="122" seq="34" ref="0" bb="32" group="86" />
                  </Parameter>
                  <Parameter id="30Z7bUypoUaQxZI76K7q9Q" name="Vf (protein)" description="Fractional tissue volume content of protein used in the partition coefficient calculation method 'PK-Sim Standard'" icon="Parameter" persistable="0" isFixedValue="0" quantityType="Parameter" negativeValuesAllowed="1" isDefault="1" value="0.168">
                    <Info min="0" max="1" flag="122" seq="34" ref="0" bb="32" group="85" />
                  </Parameter>
                  <Parameter id="co4Axlegl0OfA00sbySutw" name="Vf (water)" description="Fractional tissue volume content of water used in the partition coefficient calculation method 'PK-Sim Standard'" icon="Parameter" persistable="0" isFixedValue="0" quantityType="Parameter" negativeValuesAllowed="1" isDefault="1" value="0.731">
                    <Info min="0" max="1" flag="122" seq="35" ref="0" bb="32" group="85" />
                  </Parameter>
                  <Parameter id="smEDvq2yHk-SpFQGPU6uyQ" name="Vf (water)-PT" description="Fractional tissue volume content of water used in the partition coefficient calculation method 'Poulin and Theil'" icon="Parameter" persistable="0" isFixedValue="0" quantityType="Parameter" negativeValuesAllowed="1" isDefault="1" value="0.758">
                    <Info min="0" max="1" flag="122" seq="35" ref="0" bb="32" group="86" />
                  </Parameter>
                  <Parameter id="gNz11lUQA0mwOMlkxe9M3g" name="Albumin ratio (tissue/plasma)-PT" description="Ratio of albumin concentration found in tissue vs. plasma used in the partition coefficient calculation method 'Poulin and Theil'" icon="Parameter" persistable="0" isFixedValue="0" quantityType="Parameter" negativeValuesAllowed="1" isDefault="1" value="0.5">
                    <Info min="0" max="1" flag="122" seq="35" ref="0" bb="32" group="112" />
                  </Parameter>
                  <Parameter id="J8rfWq4e50m6kpr91lGLoA" name="Lipoprotein ratio (tissue/plasma)" description="Ratio of lipoprotein concentration found in tissue vs. plasma" icon="Parameter" persistable="0" isFixedValue="0" quantityType="Parameter" negativeValuesAllowed="1" isDefault="1" value="0.16">
                    <Info min="0" max="1" flag="122" seq="35" ref="0" bb="32" group="113" />
                  </Parameter>
                  <Parameter id="wpa-SqmfhUWjpnjuxj4mNw" name="Albumin ratio (tissue/plasma)" description="Ratio of albumin concentration found in tissue vs. plasma" icon="Parameter" persistable="0" isFixedValue="0" quantityType="Parameter" negativeValuesAllowed="1" isDefault="1" value="0.157">
                    <Info min="0" max="1" flag="122" seq="35" ref="0" bb="32" group="111" />
                  </Parameter>
                  <Parameter id="U5VoCqnoBkWPHrHxQvAYkg" name="Vf (neutral lipid)-WS" description="Fractional  cell volume content of neutral lipid used in the partition coefficient calculation method 'Schmitt'" icon="Parameter" persistable="0" isFixedValue="0" quantityType="Parameter" negativeValuesAllowed="1" isDefault="1" value="0.0049">
                    <Info min="0" max="1" flag="122" seq="55" ref="0" bb="32" group="95" />
                  </Parameter>
                  <Parameter id="8uN0OKYpGkuX0SJlR0gCqg" name="Vf (neutral lipid)-RR" description="Fractional cell volume content of neutral lipid used in the partition coefficient calculation method 'Rodgers and Rowland'" icon="Parameter" persistable="0" isFixedValue="0" quantityType="Parameter" negativeValuesAllowed="1" isDefault="1" value="0.022">
                    <Info min="0" max="1" flag="122" seq="55" ref="0" bb="32" group="92" />
                  </Parameter>
                  <Parameter id="349Dz4bjfkqxqIii9gfScg" name="Vf (neutral phospholipid)-RR" description="Fractional cell volume content of neutral phospholipid used in the partition coefficient calculation method 'Rodgers and Rowland'" icon="Parameter" persistable="0" isFixedValue="0" quantityType="Parameter" negativeValuesAllowed="1" isDefault="1" value="0.0078">
                    <Info min="0" max="1" flag="122" seq="56" ref="0" bb="32" group="92" />
                  </Parameter>
                  <Parameter id="V6U4dx-r8kqHQTw0br8VEw" name="Vf (neutral phospholipid, plasma)-WS" description="Fractional cell volume content of neutral phospholipid used in the partition coefficient calculation method 'Schmitt'" icon="Parameter" persistable="0" isFixedValue="0" quantityType="Parameter" negativeValuesAllowed="1" isDefault="1" value="0.0473">
                    <Info min="0" max="1" flag="122" seq="56" ref="0" bb="32" group="95" />
                  </Parameter>
                  <Parameter id="zWxpuzULGECc1Kkq5vAd4Q" name="Vf (extracellular water)-RR" description="Fractional tissue volume content of extracellular water used in the partition coefficient calculation method 'Rodgers and Rowland'" icon="Parameter" persistable="0" isFixedValue="0" quantityType="Parameter" negativeValuesAllowed="1" isDefault="1" value="0.32">
                    <Info min="0" max="1" flag="122" seq="57" ref="0" bb="32" group="92" />
                  </Parameter>
                  <Parameter id="vxYjTMMzykmpRQlpb0EKNA" name="Vf (protein)-WS" description="Fractional tissue volume content of protein used in the partition coefficient calculation method 'Schmitt'" icon="Parameter" persistable="0" isFixedValue="0" quantityType="Parameter" negativeValuesAllowed="1" isDefault="1" value="0.19">
                    <Info min="0" max="1" flag="122" seq="57" ref="0" bb="32" group="95" />
                  </Parameter>
                  <Parameter id="r5LEUMvEzEuvnIfNENIPiA" name="Vf (intracellular water)-RR" description="Fractional tissue volume content of intracellular water used in the partition coefficient calculation method 'Rodgers and Rowland'" icon="Parameter" persistable="0" isFixedValue="0" quantityType="Parameter" negativeValuesAllowed="1" isDefault="1" value="0.248">
                    <Info min="0" max="1" flag="122" seq="58" ref="0" bb="32" group="92" />
                  </Parameter>
                  <Parameter id="daw7jUSLGEC2qqvt-v1I-A" name="Vf (water)-WS" description="Fractional tissue volume content of water used in the partition coefficient calculation method 'Schmitt'" icon="Parameter" persistable="0" isFixedValue="0" quantityType="Parameter" negativeValuesAllowed="1" isDefault="1" value="0.7">
                    <Info min="0" max="1" flag="122" seq="58" ref="0" bb="32" group="95" />
                  </Parameter>
                  <Parameter id="CnIKNkpffUmOC88LwbVz_w" name="Vf (acidic phospholipids)-WS" description="Fractional cell volume content of acidic phospholipids used in the partition coefficient calculation method 'Schmitt'" icon="Parameter" persistable="0" isFixedValue="0" quantityType="Parameter" negativeValuesAllowed="1" isDefault="1" value="0.0009">
                    <Info min="0" max="1" flag="122" seq="59" ref="0" bb="32" group="95" />
                  </Parameter>
                  <Parameter id="kQh3lKrrlkeg1tP9QPSqiw" name="Acidic phospholipids [mg/g] - RR" description="Concentration of acidic phospholipids in tissue [mg/g] used in the partition coefficient calculation method 'Rodgers and Rowland'" icon="Parameter" persistable="0" isFixedValue="0" quantityType="Parameter" negativeValuesAllowed="1" isDefault="1" value="2.42">
                    <Info min="0" max="1000" flag="122" seq="59" ref="0" bb="32" group="92" />
                  </Parameter>
                  <DistributedParameter id="18GYGcAYg06UEkBDv9ISaA" name="Volume" description="Volume of organ or compartment" icon="Parameter" persistable="0" isFixedValue="0" dim="Volume" quantityType="Parameter" negativeValuesAllowed="1" formula="Gtt72mIevUWBAa-yNn351g" mode="Logical" isDefault="1" displayUnit="l">
                    <Children>
                      <Parameter id="_L9Lo5lK5U6wIcnWIXVVnA" name="Percentile" icon="Parameter" persistable="0" isFixedValue="0" quantityType="Parameter" negativeValuesAllowed="1" isDefault="1" value="0.501552823663978">
                        <Info min="0" flag="18" seq="1" ref="0" bb="32" group="65" />
                      </Parameter>
                      <Parameter id="junfMdnxukSKAYERmlLqBQ" name="Mean" icon="Parameter" persistable="0" isFixedValue="0" dim="Volume" quantityType="Parameter" negativeValuesAllowed="1" isDefault="1" value="0.4171997376" displayUnit="l">
                        <Info min="0" flag="34" seq="1" ref="0" bb="32" group="65" />
                      </Parameter>
                      <Parameter id="FSe_DH8MvEiKeALzsUmXkw" name="Deviation" description="Standard deviation of Normal distribution" icon="Parameter" persistable="0" isFixedValue="0" dim="Volume" quantityType="Parameter" negativeValuesAllowed="1" isDefault="1" value="0.079998771064368" displayUnit="l">
                        <Info min="0" flag="18" seq="1" ref="0" bb="32" group="65" />
                      </Parameter>
                    </Children>
                    <Info min="0" flag="106" seq="6" ref="0" bb="32" group="65" />
                  </DistributedParameter>
                  <Container id="G-ZW79NikUakcjCIa2Hdcg" name="Plasma" description="Plasma" icon="Plasma" mode="Physical" containerType="Compartment">
                    <Tags>
                      <Tag value="Fetus" />
                    </Tags>
                    <Children>
                      <Parameter id="BUEQRDmgv0KUl3Cgqb4GHQ" name="Volume of protein container" description="Volume of organ/compartment where the protein cocentration was measured" icon="Parameter" persistable="0" isFixedValue="0" dim="Volume" quantityType="Parameter" negativeValuesAllowed="1" formula="XTJX-rsGjE2uHU_ckYlvhA" isDefault="1" displayUnit="l">
                        <Info min="0" flag="52" seq="1" ref="0" bb="2" group="117" />
                      </Parameter>
                      <Parameter id="Dx1-i-48AESYy8FHkIs7iw" name="Volume" description="Volume of organ or compartment" icon="Parameter" persistable="0" isFixedValue="0" dim="Volume" quantityType="Parameter" negativeValuesAllowed="1" formula="1l0giSMdJUi0zfcee2dz1g" isDefault="1" displayUnit="l">
                        <Info min="0" flag="62" seq="11" ref="0" bb="2" group="126" />
                      </Parameter>
                      <MoleculeAmount id="e61jJ8KC30qcW6AslbCwMQ" name="UGT1A1" icon="ENZYME" persistable="0" isFixedValue="0" dim="Amount" quantityType="Enzyme" negativeValuesAllowed="0" formula="aBp_B5b0oEi-_HskV9Y95w" mode="Logical" scaleDivisor="1" displayUnit="µmol">
                        <Children>
                          <Parameter id="c-1onoPFuU-lWz1KQgxSUw" name="Start amount" description="Start amount of molecule" icon="Parameter" persistable="0" isFixedValue="0" dim="Amount" quantityType="Parameter" negativeValuesAllowed="1" formula="3KIKQNq27UyfMFKfWx2QyQ" isDefault="1" displayUnit="µmol">
                            <Info flag="54" seq="1" ref="0" bb="2" group="91" />
                          </Parameter>
                          <Parameter id="WKnPuPSuqkSjLp8T10UJCg" name="Relative expression out." description="Relative Expression that will be used in the simulation" icon="Parameter" persistable="0" isFixedValue="0" dim="Fraction" quantityType="Parameter" negativeValuesAllowed="1" isDefault="1" value="0">
                            <Info min="0" flag="52" seq="1" ref="0" bb="2" group="91" />
                          </Parameter>
                          <Parameter id="IJcPI8gNPEmdVuW_Z_5OHw" name="Degradation coefficient" description="First order turnover rate constant of the enzyme" icon="Parameter" persistable="0" isFixedValue="0" dim="Inversed time" quantityType="Parameter" negativeValuesAllowed="1" formula="hEYjEpxm1Ee-G5RttZHf0g" isDefault="1" displayUnit="1/min">
                            <Info min="0" flag="52" seq="1" ref="0" bb="2" group="91" />
                          </Parameter>
                          <Parameter id="njB51t9eikWmE1DoZbJk8Q" name="Relative expression" description="Relative expression" icon="Parameter" persistable="0" isFixedValue="0" dim="Fraction" quantityType="Parameter" negativeValuesAllowed="1" isDefault="1" value="0">
                            <Info min="0" flag="60" seq="1" ref="0" bb="2" group="91" />
                          </Parameter>
                          <Parameter id="Lb_t8gD9P02eqSo0LIeyEg" name="Relative expression (normalized)" description="Relative expression normalized to maximal value in organ" icon="Parameter" persistable="0" isFixedValue="0" dim="Fraction" quantityType="Parameter" negativeValuesAllowed="1" isDefault="1" value="0">
                            <Info min="0" flag="58" seq="1" ref="0" bb="2" group="91" />
                          </Parameter>
                          <Parameter id="vOOxJtkBDE2j3i8lfvdqiQ" name="Concentration" icon="Parameter" persistable="0" isFixedValue="0" dim="Concentration (molar)" quantityType="Parameter" negativeValuesAllowed="1" formula="uzzq36WbdkGJlWuLIWXrvA" isDefault="1" displayUnit="µmol/l">
                            <Info min="0" flag="18" seq="1" ref="0" bb="2" group="117" />
                          </Parameter>
                          <Parameter id="K-canJbUCUCOz6Un59vSxw" name="Ontogeny factor" description="Ontogeny factor" icon="Parameter" persistable="0" isFixedValue="0" quantityType="Parameter" negativeValuesAllowed="1" formula="oKV3UQXxl06B8dB0REU5GA" isDefault="1">
                            <Info min="0" flag="52" seq="1" ref="0" bb="2" group="142" />
                          </Parameter>
                          <Parameter id="Fd1yzxbuV0-HAe3R9flzHw" name="t1/2" description="Half-life of drug release" icon="Parameter" persistable="0" isFixedValue="0" dim="Time" quantityType="Parameter" negativeValuesAllowed="1" formula="ufNL_I-kv0K4WMHY5kO5lQ" isDefault="1" displayUnit="min">
                            <Info min="0" flag="38" seq="1" ref="0" bb="2" group="91" />
                          </Parameter>
                          <Observer id="jX8N6WpZbE6F6SSg52O54g" name="Concentration in container" icon="Observer" persistable="0" isFixedValue="0" dim="Concentration (molar)" quantityType="Enzyme, Observer" negativeValuesAllowed="1" formula="hxyWpq2juEK2GrFjvxYiHw" displayUnit="µmol/l" />
                        </Children>
                      </MoleculeAmount>
                      <MoleculeAmount id="5HUzCStaIEqSqZs1wMwUnA" name="SULT1A1" icon="ENZYME" persistable="0" isFixedValue="0" dim="Amount" quantityType="Enzyme" negativeValuesAllowed="0" formula="aBp_B5b0oEi-_HskV9Y95w" mode="Logical" scaleDivisor="1" displayUnit="µmol">
                        <Children>
                          <Parameter id="SNYypo8gmUGOn_eYrnHTOg" name="Start amount" description="Start amount of molecule" icon="Parameter" persistable="0" isFixedValue="0" dim="Amount" quantityType="Parameter" negativeValuesAllowed="1" formula="u7-HqH1-qUuLV_e9Mx4V3w" isDefault="1" displayUnit="µmol">
                            <Info flag="54" seq="1" ref="0" bb="2" group="91" />
                          </Parameter>
                          <Parameter id="2ghXTKIYqUml9ofHq20Oag" name="Relative expression out." description="Relative Expression that will be used in the simulation" icon="Parameter" persistable="0" isFixedValue="0" dim="Fraction" quantityType="Parameter" negativeValuesAllowed="1" isDefault="1" value="0">
                            <Info min="0" flag="52" seq="1" ref="0" bb="2" group="91" />
                          </Parameter>
                          <Parameter id="lUHYDWSpD06YLSMdP4mbYg" name="Degradation coefficient" description="First order turnover rate constant of the enzyme" icon="Parameter" persistable="0" isFixedValue="0" dim="Inversed time" quantityType="Parameter" negativeValuesAllowed="1" formula="hEYjEpxm1Ee-G5RttZHf0g" isDefault="1" displayUnit="1/min">
                            <Info min="0" flag="52" seq="1" ref="0" bb="2" group="91" />
                          </Parameter>
                          <Parameter id="N4s-Je2a2E6HfomaM6J8_A" name="Relative expression" description="Relative expression" icon="Parameter" persistable="0" isFixedValue="0" dim="Fraction" quantityType="Parameter" negativeValuesAllowed="1" isDefault="1" value="0">
                            <Info min="0" flag="60" seq="1" ref="0" bb="2" group="91" />
                          </Parameter>
                          <Parameter id="eeAysx5Zske1QcD3v2SLxA" name="Relative expression (normalized)" description="Relative expression normalized to maximal value in organ" icon="Parameter" persistable="0" isFixedValue="0" dim="Fraction" quantityType="Parameter" negativeValuesAllowed="1" isDefault="1" value="0">
                            <Info min="0" flag="58" seq="1" ref="0" bb="2" group="91" />
                          </Parameter>
                          <Parameter id="vWXs4GrwlkGqyMVEwExaiQ" name="Concentration" icon="Parameter" persistable="0" isFixedValue="0" dim="Concentration (molar)" quantityType="Parameter" negativeValuesAllowed="1" formula="uzzq36WbdkGJlWuLIWXrvA" isDefault="1" displayUnit="µmol/l">
                            <Info min="0" flag="18" seq="1" ref="0" bb="2" group="117" />
                          </Parameter>
                          <Parameter id="GlTHyjZ_gEmt4odke2A31A" name="Ontogeny factor" description="Ontogeny factor" icon="Parameter" persistable="0" isFixedValue="0" quantityType="Parameter" negativeValuesAllowed="1" formula="OqXykC6AiEOnvIixtMEGrw" isDefault="1">
                            <Info min="0" flag="52" seq="1" ref="0" bb="2" group="142" />
                          </Parameter>
                          <Parameter id="-feoQ_ohwE61ddIuSquhgw" name="t1/2" description="Half-life of drug release" icon="Parameter" persistable="0" isFixedValue="0" dim="Time" quantityType="Parameter" negativeValuesAllowed="1" formula="ZIJa2k2fIkWlDZ3oCYPvNg" isDefault="1" displayUnit="min">
                            <Info min="0" flag="38" seq="1" ref="0" bb="2" group="91" />
                          </Parameter>
                          <Observer id="f79EGogfQEWaqGZxFxFSPQ" name="Concentration in container" icon="Observer" persistable="0" isFixedValue="0" dim="Concentration (molar)" quantityType="Enzyme, Observer" negativeValuesAllowed="1" formula="hxyWpq2juEK2GrFjvxYiHw" displayUnit="µmol/l" />
                        </Children>
                      </MoleculeAmount>
                      <MoleculeAmount id="r6wvgU3ACUuPoX9kvXEmlA" name="CYP2E1" icon="ENZYME" persistable="0" isFixedValue="0" dim="Amount" quantityType="Enzyme" negativeValuesAllowed="0" formula="aBp_B5b0oEi-_HskV9Y95w" mode="Logical" scaleDivisor="1" displayUnit="µmol">
                        <Children>
                          <Parameter id="bXiAwjQmDkW_v0937djZPA" name="Start amount" description="Start amount of molecule" icon="Parameter" persistable="0" isFixedValue="0" dim="Amount" quantityType="Parameter" negativeValuesAllowed="1" formula="PiULuqMCfU-QnEz4CLDKrg" isDefault="1" displayUnit="µmol">
                            <Info flag="54" seq="1" ref="0" bb="2" group="91" />
                          </Parameter>
                          <Parameter id="p_Lmf16A_EmhWoZ5XXtroA" name="Relative expression out." description="Relative Expression that will be used in the simulation" icon="Parameter" persistable="0" isFixedValue="0" dim="Fraction" quantityType="Parameter" negativeValuesAllowed="1" isDefault="1" value="0">
                            <Info min="0" flag="52" seq="1" ref="0" bb="2" group="91" />
                          </Parameter>
                          <Parameter id="CZsyT1-ClkqxWzfiZJXzpg" name="Degradation coefficient" description="First order turnover rate constant of the enzyme" icon="Parameter" persistable="0" isFixedValue="0" dim="Inversed time" quantityType="Parameter" negativeValuesAllowed="1" formula="hEYjEpxm1Ee-G5RttZHf0g" isDefault="1" displayUnit="1/min">
                            <Info min="0" flag="52" seq="1" ref="0" bb="2" group="91" />
                          </Parameter>
                          <Parameter id="vypQ8NcqekupZ_z8jxa9lw" name="Relative expression" description="Relative expression" icon="Parameter" persistable="0" isFixedValue="0" dim="Fraction" quantityType="Parameter" negativeValuesAllowed="1" isDefault="1" value="0">
                            <Info min="0" flag="60" seq="1" ref="0" bb="2" group="91" />
                          </Parameter>
                          <Parameter id="BUZUjr8qUEK1yH17r9u4aQ" name="Relative expression (normalized)" description="Relative expression normalized to maximal value in organ" icon="Parameter" persistable="0" isFixedValue="0" dim="Fraction" quantityType="Parameter" negativeValuesAllowed="1" isDefault="1" value="0">
                            <Info min="0" flag="58" seq="1" ref="0" bb="2" group="91" />
                          </Parameter>
                          <Parameter id="xq_jTRu7FkGBXlAAUurjBw" name="Concentration" icon="Parameter" persistable="0" isFixedValue="0" dim="Concentration (molar)" quantityType="Parameter" negativeValuesAllowed="1" formula="uzzq36WbdkGJlWuLIWXrvA" isDefault="1" displayUnit="µmol/l">
                            <Info min="0" flag="18" seq="1" ref="0" bb="2" group="117" />
                          </Parameter>
                          <Parameter id="9q3Tm4vXFUO9qXs4Sefu-g" name="Ontogeny factor" description="Ontogeny factor" icon="Parameter" persistable="0" isFixedValue="0" quantityType="Parameter" negativeValuesAllowed="1" formula="6tJvM6ysi0OOuBT5wrSjRA" isDefault="1">
                            <Info min="0" flag="52" seq="1" ref="0" bb="2" group="142" />
                          </Parameter>
                          <Parameter id="OO3t7_8iWUCaRfKjgaUlKA" name="t1/2" description="Half-life of drug release" icon="Parameter" persistable="0" isFixedValue="0" dim="Time" quantityType="Parameter" negativeValuesAllowed="1" formula="hHLxJ9cOKk2n7uTZKplYYw" isDefault="1" displayUnit="min">
                            <Info min="0" flag="38" seq="1" ref="0" bb="2" group="91" />
                          </Parameter>
                          <Observer id="fXSUs9zM-06fHj0ICIBNPw" name="Concentration in container" icon="Observer" persistable="0" isFixedValue="0" dim="Concentration (molar)" quantityType="Enzyme, Observer" negativeValuesAllowed="1" formula="hxyWpq2juEK2GrFjvxYiHw" displayUnit="µmol/l" />
                        </Children>
                      </MoleculeAmount>
                      <MoleculeAmount id="qzOzO_fF10Sb3eRWlVAHrg" name="Paracetamol" icon="DRUG" persistable="0" isFixedValue="0" dim="Amount" quantityType="Drug" negativeValuesAllowed="0" mode="Logical" scaleDivisor="1" value="0" displayUnit="µmol">
                        <Children>
                          <Parameter id="tnT77uJnDUKmIkeLvnWKng" name="Concentration" icon="Parameter" persistable="0" isFixedValue="0" dim="Concentration (molar)" quantityType="Parameter" negativeValuesAllowed="1" formula="uzzq36WbdkGJlWuLIWXrvA" isDefault="1" displayUnit="µmol/l">
                            <Info min="0" flag="18" seq="1" ref="0" bb="2" group="117" />
                          </Parameter>
                          <Parameter id="XQNuMHgInkOMf-0fLeP8Qg" name="Partition coefficient (water/container)" description="Partition coefficient Water / Container (will be mapped to concrete container in the simulation)" icon="Parameter" persistable="0" isFixedValue="0" quantityType="Parameter" negativeValuesAllowed="1" formula="-DXbim44OUGXDOIP63_UYw" isDefault="1">
                            <Info min="0" flag="52" seq="1" ref="0" bb="2" group="67" />
                          </Parameter>
                          <Observer id="07w-zqzNZ0GlhR0-OR6-Hw" name="Concentration in container" icon="Observer" persistable="0" isFixedValue="0" dim="Concentration (molar)" quantityType="Drug, Observer" negativeValuesAllowed="1" formula="hxyWpq2juEK2GrFjvxYiHw" displayUnit="µmol/l" />
                        </Children>
                      </MoleculeAmount>
                      <MoleculeAmount id="2KjzLimxWES0gHfLSgoZxg" name="NAPQI" icon="DRUG" persistable="0" isFixedValue="0" dim="Amount" quantityType="Drug" negativeValuesAllowed="0" mode="Logical" scaleDivisor="1" value="0" displayUnit="µmol">
                        <Children>
                          <Parameter id="o-DuOSX_rky_2RHy7ZQZgQ" name="Concentration" icon="Parameter" persistable="0" isFixedValue="0" dim="Concentration (molar)" quantityType="Parameter" negativeValuesAllowed="1" formula="uzzq36WbdkGJlWuLIWXrvA" isDefault="1" displayUnit="µmol/l">
                            <Info min="0" flag="18" seq="1" ref="0" bb="2" group="117" />
                          </Parameter>
                          <Parameter id="hftdQQuej0KqIeVr9eylgQ" name="Partition coefficient (water/container)" description="Partition coefficient Water / Container (will be mapped to concrete container in the simulation)" icon="Parameter" persistable="0" isFixedValue="0" quantityType="Parameter" negativeValuesAllowed="1" formula="tEnXQyGYIE-k9V_BVJVlOQ" isDefault="1">
                            <Info min="0" flag="52" seq="1" ref="0" bb="2" group="67" />
                          </Parameter>
                          <Observer id="8eNUZtt1y0SjbPbfUFD6hg" name="Concentration in container" icon="Observer" persistable="0" isFixedValue="0" dim="Concentration (molar)" quantityType="Drug, Observer" negativeValuesAllowed="1" formula="hxyWpq2juEK2GrFjvxYiHw" displayUnit="µmol/l" />
                        </Children>
                      </MoleculeAmount>
                      <MoleculeAmount id="PfoMZcDqKUSYg5AXKKfzHA" name="Paracetamol glucuronide" icon="DRUG" persistable="0" isFixedValue="0" dim="Amount" quantityType="Drug" negativeValuesAllowed="0" mode="Logical" scaleDivisor="1" value="0" displayUnit="µmol">
                        <Children>
                          <Parameter id="gtxQjeQbjUm9PBXpPIKZTA" name="Concentration" icon="Parameter" persistable="0" isFixedValue="0" dim="Concentration (molar)" quantityType="Parameter" negativeValuesAllowed="1" formula="uzzq36WbdkGJlWuLIWXrvA" isDefault="1" displayUnit="µmol/l">
                            <Info min="0" flag="18" seq="1" ref="0" bb="2" group="117" />
                          </Parameter>
                          <Parameter id="xjmFfwL-qkSki3auDBZ7HA" name="Partition coefficient (water/container)" description="Partition coefficient Water / Container (will be mapped to concrete container in the simulation)" icon="Parameter" persistable="0" isFixedValue="0" quantityType="Parameter" negativeValuesAllowed="1" formula="pkfHeRmlOEiDOksYswq6hw" isDefault="1">
                            <Info min="0" flag="52" seq="1" ref="0" bb="2" group="67" />
                          </Parameter>
                          <Observer id="C8pnfV9F_kyaKE3zmt4gPA" name="Concentration in container" icon="Observer" persistable="0" isFixedValue="0" dim="Concentration (molar)" quantityType="Drug, Observer" negativeValuesAllowed="1" formula="hxyWpq2juEK2GrFjvxYiHw" displayUnit="µmol/l" />
                        </Children>
                      </MoleculeAmount>
                      <MoleculeAmount id="khQJhPALt0immfbr6IlHmQ" name="Paracetamol sulfate" icon="DRUG" persistable="0" isFixedValue="0" dim="Amount" quantityType="Drug" negativeValuesAllowed="0" mode="Logical" scaleDivisor="1" value="0" displayUnit="µmol">
                        <Children>
                          <Parameter id="TWIUfoyuK0Sl0Fz8EMp_xQ" name="Concentration" icon="Parameter" persistable="0" isFixedValue="0" dim="Concentration (molar)" quantityType="Parameter" negativeValuesAllowed="1" formula="uzzq36WbdkGJlWuLIWXrvA" isDefault="1" displayUnit="µmol/l">
                            <Info min="0" flag="18" seq="1" ref="0" bb="2" group="117" />
                          </Parameter>
                          <Parameter id="54Uhwuk9ME6mOod3ZuTgyQ" name="Partition coefficient (water/container)" description="Partition coefficient Water / Container (will be mapped to concrete container in the simulation)" icon="Parameter" persistable="0" isFixedValue="0" quantityType="Parameter" negativeValuesAllowed="1" formula="2LdUg-_cmUKwT6zmU3tAOg" isDefault="1">
                            <Info min="0" flag="52" seq="1" ref="0" bb="2" group="67" />
                          </Parameter>
                          <Observer id="x4zHxdbm9Ea17UyJUhZZ6Q" name="Concentration in container" icon="Observer" persistable="0" isFixedValue="0" dim="Concentration (molar)" quantityType="Drug, Observer" negativeValuesAllowed="1" formula="hxyWpq2juEK2GrFjvxYiHw" displayUnit="µmol/l" />
                        </Children>
                      </MoleculeAmount>
                      <Reaction id="rv7DNVnTn0KXDkMf4v08SQ" name="Paracetamol-UGT1A1-Estimate" icon="Metabolism" mode="Logical" containerType="Reaction" dimension="Amount per time" formula="1QJKsTCxzUiWM6Oc3JUFag">
                        <Children>
                          <Parameter id="QKXp3RxKz0u2MqhpNtiDpQ" name="Km_app" description="Apparent Michaelis-Menten constant" icon="Parameter" persistable="0" isFixedValue="0" dim="Concentration (molar)" quantityType="Parameter" negativeValuesAllowed="1" formula="2R2cg9jC8kG2_NTBu0ymlQ" isDefault="1" displayUnit="µmol/l">
                            <Info min="0" flag="52" seq="4" ref="0" bb="2" group="131" />
                          </Parameter>
                          <Parameter id="Xf-eSwtUCE2EGACneHkxew" name="kcat interaction factor" description="kcat interaction factor" icon="Parameter" persistable="0" isFixedValue="0" quantityType="Parameter" negativeValuesAllowed="1" isDefault="1" value="1">
                            <Info min="0" flag="36" seq="4" ref="0" bb="2" group="131" />
                          </Parameter>
                          <Parameter id="jhj0BLebJUGDTipDXN_8BA" name="Km interaction factor" description="Km interaction factor" icon="Parameter" persistable="0" isFixedValue="0" quantityType="Parameter" negativeValuesAllowed="1" isDefault="1" value="1">
                            <Info min="0" flag="36" seq="4" ref="0" bb="2" group="131" />
                          </Parameter>
                          <Parameter id="tlklRMH9Tkm3AkmgIDTc_w" name="kcat_app" description="The number of substrate molecule each enzyme site converts to product per unit time, and in which the enzyme is working at maximum efficiency." icon="Parameter" persistable="0" isFixedValue="0" dim="Inversed time" quantityType="Parameter" negativeValuesAllowed="1" formula="kogtR1_Jj0qxg0jrrMvlPA" isDefault="1" displayUnit="1/min">
                            <Info min="0" flag="52" seq="4" ref="0" bb="2" group="131" />
                          </Parameter>
                        </Children>
                        <Educts>
                          <ReactionPartner stoichiometricCoefficient="1" partner="qzOzO_fF10Sb3eRWlVAHrg" />
                        </Educts>
                        <Products>
                          <ReactionPartner stoichiometricCoefficient="1" partner="PfoMZcDqKUSYg5AXKKfzHA" />
                        </Products>
                        <ModifierNames>
                          <ModifierNamesChild>UGT1A1</ModifierNamesChild>
                        </ModifierNames>
                      </Reaction>
                      <Reaction id="W1IG-dwbQ0Cr7DHRxHe_qQ" name="Paracetamol-SULT1A1-Estimate" icon="Metabolism" mode="Logical" containerType="Reaction" dimension="Amount per time" formula="FIMUwdBAck-fccP63tYqcw">
                        <Children>
                          <Parameter id="pl6RjtpodUmpb6HDp8yOKw" name="Km_app" description="Apparent Michaelis-Menten constant" icon="Parameter" persistable="0" isFixedValue="0" dim="Concentration (molar)" quantityType="Parameter" negativeValuesAllowed="1" formula="qiOHiKQdjE6J6017Z0_itw" isDefault="1" displayUnit="µmol/l">
                            <Info min="0" flag="52" seq="4" ref="0" bb="2" group="131" />
                          </Parameter>
                          <Parameter id="Jb99zdo-lUm3UwGpPIz7GQ" name="kcat interaction factor" description="kcat interaction factor" icon="Parameter" persistable="0" isFixedValue="0" quantityType="Parameter" negativeValuesAllowed="1" isDefault="1" value="1">
                            <Info min="0" flag="36" seq="4" ref="0" bb="2" group="131" />
                          </Parameter>
                          <Parameter id="mEF2jxqRLE-Um93LAlS9QA" name="Km interaction factor" description="Km interaction factor" icon="Parameter" persistable="0" isFixedValue="0" quantityType="Parameter" negativeValuesAllowed="1" isDefault="1" value="1">
                            <Info min="0" flag="36" seq="4" ref="0" bb="2" group="131" />
                          </Parameter>
                          <Parameter id="pi11gqc-s0OJFoihXs3L5Q" name="kcat_app" description="The number of substrate molecule each enzyme site converts to product per unit time, and in which the enzyme is working at maximum efficiency." icon="Parameter" persistable="0" isFixedValue="0" dim="Inversed time" quantityType="Parameter" negativeValuesAllowed="1" formula="tvONZC7hIkOwWb7jlBh0RA" isDefault="1" displayUnit="1/min">
                            <Info min="0" flag="52" seq="4" ref="0" bb="2" group="131" />
                          </Parameter>
                        </Children>
                        <Educts>
                          <ReactionPartner stoichiometricCoefficient="1" partner="qzOzO_fF10Sb3eRWlVAHrg" />
                        </Educts>
                        <Products>
                          <ReactionPartner stoichiometricCoefficient="1" partner="khQJhPALt0immfbr6IlHmQ" />
                        </Products>
                        <ModifierNames>
                          <ModifierNamesChild>SULT1A1</ModifierNamesChild>
                        </ModifierNames>
                      </Reaction>
                      <Reaction id="V-SXZJafgE-Ey-0MmO98vg" name="Paracetamol-CYP2E1-Estimated" icon="Metabolism" mode="Logical" containerType="Reaction" dimension="Amount per time" formula="4d0qd3qjykaHcuRPiRJFDQ">
                        <Children>
                          <Parameter id="Jth6fkXDSE-hBG7tkmk7ng" name="CLspec/[Enzyme]_app" description="Apparent specific clearance normalized to the enzyme concentration" icon="Parameter" persistable="0" isFixedValue="0" dim="Second order rate constant" quantityType="Parameter" negativeValuesAllowed="1" formula="rdlFKVlzp0mspBKdyWKdsg" isDefault="1" displayUnit="l/µmol/min">
                            <Info min="0" flag="52" seq="1" ref="0" bb="2" group="131" />
                          </Parameter>
                          <Parameter id="HzvLy_sGvE6Xx33k1CKk0A" name="CLspec/[Enzyme] interaction factor" description="CLspec/[Enzyme] interaction factor" icon="Parameter" persistable="0" isFixedValue="0" quantityType="Parameter" negativeValuesAllowed="1" isDefault="1" value="1">
                            <Info min="0" flag="36" seq="1" ref="0" bb="2" group="131" />
                          </Parameter>
                        </Children>
                        <Educts>
                          <ReactionPartner stoichiometricCoefficient="1" partner="qzOzO_fF10Sb3eRWlVAHrg" />
                        </Educts>
                        <Products>
                          <ReactionPartner stoichiometricCoefficient="1" partner="2KjzLimxWES0gHfLSgoZxg" />
                        </Products>
                        <ModifierNames>
                          <ModifierNamesChild>CYP2E1</ModifierNamesChild>
                        </ModifierNames>
                      </Reaction>
                    </Children>
                  </Container>
                  <Container id="FUWFGVOCEUqthoSa9tBbtQ" name="BloodCells" description="Blood Cells" icon="BloodCells" mode="Physical" containerType="Compartment">
                    <Tags>
                      <Tag value="Fetus" />
                    </Tags>
                    <Children>
                      <Parameter id="azLrQzGjeE-EIpKOniNtgg" name="Volume of protein container" description="Volume of organ/compartment where the protein cocentration was measured" icon="Parameter" persistable="0" isFixedValue="0" dim="Volume" quantityType="Parameter" negativeValuesAllowed="1" formula="XTJX-rsGjE2uHU_ckYlvhA" isDefault="1" displayUnit="l">
                        <Info min="0" flag="52" seq="1" ref="0" bb="2" group="117" />
                      </Parameter>
                      <Parameter id="k62rtgvaaEm5N_-XSqGFZg" name="Volume" description="Volume of organ or compartment" icon="Parameter" persistable="0" isFixedValue="0" dim="Volume" quantityType="Parameter" negativeValuesAllowed="1" formula="eC-T5mZQ1kGstfy2tqLTXw" isDefault="1" displayUnit="l">
                        <Info min="0" flag="62" seq="11" ref="0" bb="2" group="121" />
                      </Parameter>
                      <MoleculeAmount id="KFIG4b8tLkGK2qlZljrmsQ" name="UGT1A1" icon="ENZYME" persistable="0" isFixedValue="0" dim="Amount" quantityType="Enzyme" negativeValuesAllowed="0" formula="aBp_B5b0oEi-_HskV9Y95w" mode="Logical" scaleDivisor="1" displayUnit="µmol">
                        <Children>
                          <Parameter id="BpoQj1MfIUiuJSlxEeA67Q" name="Start amount" description="Start amount of molecule" icon="Parameter" persistable="0" isFixedValue="0" dim="Amount" quantityType="Parameter" negativeValuesAllowed="1" formula="3KIKQNq27UyfMFKfWx2QyQ" isDefault="1" displayUnit="µmol">
                            <Info flag="54" seq="1" ref="0" bb="2" group="91" />
                          </Parameter>
                          <Parameter id="Xkjpu4LOFkmEpJyFY4UuEg" name="Relative expression out." description="Relative Expression that will be used in the simulation" icon="Parameter" persistable="0" isFixedValue="0" dim="Fraction" quantityType="Parameter" negativeValuesAllowed="1" isDefault="1" value="0">
                            <Info min="0" flag="52" seq="1" ref="0" bb="2" group="91" />
                          </Parameter>
                          <Parameter id="3NH9oVCIbEakFWdx-SZwWw" name="Degradation coefficient" description="First order turnover rate constant of the enzyme" icon="Parameter" persistable="0" isFixedValue="0" dim="Inversed time" quantityType="Parameter" negativeValuesAllowed="1" formula="hEYjEpxm1Ee-G5RttZHf0g" isDefault="1" displayUnit="1/min">
                            <Info min="0" flag="52" seq="1" ref="0" bb="2" group="91" />
                          </Parameter>
                          <Parameter id="P8Fzj-mV70G2LxkiglGy6g" name="Relative expression" description="Relative expression" icon="Parameter" persistable="0" isFixedValue="0" dim="Fraction" quantityType="Parameter" negativeValuesAllowed="1" isDefault="1" value="0">
                            <Info min="0" flag="60" seq="1" ref="0" bb="2" group="91" />
                          </Parameter>
                          <Parameter id="KZIfJCdgN06MV3TiQ8IYEA" name="Relative expression (normalized)" description="Relative expression normalized to maximal value in organ" icon="Parameter" persistable="0" isFixedValue="0" dim="Fraction" quantityType="Parameter" negativeValuesAllowed="1" isDefault="1" value="0">
                            <Info min="0" flag="58" seq="1" ref="0" bb="2" group="91" />
                          </Parameter>
                          <Parameter id="1HbgfG6CUEODk_-X4yGi7A" name="Concentration" icon="Parameter" persistable="0" isFixedValue="0" dim="Concentration (molar)" quantityType="Parameter" negativeValuesAllowed="1" formula="uzzq36WbdkGJlWuLIWXrvA" isDefault="1" displayUnit="µmol/l">
                            <Info min="0" flag="18" seq="1" ref="0" bb="2" group="117" />
                          </Parameter>
                          <Parameter id="MYT7A0NyrEevTJcuTT6gfQ" name="t1/2" description="Half-life of drug release" icon="Parameter" persistable="0" isFixedValue="0" dim="Time" quantityType="Parameter" negativeValuesAllowed="1" formula="hHIo42fMpkOMGMNtNV99Qw" isDefault="1" displayUnit="min">
                            <Info min="0" flag="38" seq="1" ref="0" bb="2" group="91" />
                          </Parameter>
                          <Parameter id="q92_UFu96kCl2vv8-4BA8g" name="Ontogeny factor" description="Ontogeny factor" icon="Parameter" persistable="0" isFixedValue="0" quantityType="Parameter" negativeValuesAllowed="1" formula="bdWgwjrWP0yD7Ft4XR7wlA" isDefault="1">
                            <Info min="0" flag="52" seq="1" ref="0" bb="2" group="142" />
                          </Parameter>
                          <Observer id="cfmXEvBFFUKBm8ve4_fMug" name="Concentration in container" icon="Observer" persistable="0" isFixedValue="0" dim="Concentration (molar)" quantityType="Enzyme, Observer" negativeValuesAllowed="1" formula="hxyWpq2juEK2GrFjvxYiHw" displayUnit="µmol/l" />
                        </Children>
                      </MoleculeAmount>
                      <MoleculeAmount id="w48r_EYwJEWlRAjSqJ6dog" name="SULT1A1" icon="ENZYME" persistable="0" isFixedValue="0" dim="Amount" quantityType="Enzyme" negativeValuesAllowed="0" formula="aBp_B5b0oEi-_HskV9Y95w" mode="Logical" scaleDivisor="1" displayUnit="µmol">
                        <Children>
                          <Parameter id="NfDAMuNii0qyoI_dS_L9dw" name="Start amount" description="Start amount of molecule" icon="Parameter" persistable="0" isFixedValue="0" dim="Amount" quantityType="Parameter" negativeValuesAllowed="1" formula="fDXroWwtuEOAi7WPt1Z_ig" isDefault="1" displayUnit="µmol">
                            <Info flag="54" seq="1" ref="0" bb="2" group="91" />
                          </Parameter>
                          <Parameter id="9eINgMVMiEajrk8_-IOagg" name="Relative expression out." description="Relative Expression that will be used in the simulation" icon="Parameter" persistable="0" isFixedValue="0" dim="Fraction" quantityType="Parameter" negativeValuesAllowed="1" isDefault="1" value="0">
                            <Info min="0" flag="52" seq="1" ref="0" bb="2" group="91" />
                          </Parameter>
                          <Parameter id="zcnxN5hGckSKLScxIuWBrQ" name="Degradation coefficient" description="First order turnover rate constant of the enzyme" icon="Parameter" persistable="0" isFixedValue="0" dim="Inversed time" quantityType="Parameter" negativeValuesAllowed="1" formula="hEYjEpxm1Ee-G5RttZHf0g" isDefault="1" displayUnit="1/min">
                            <Info min="0" flag="52" seq="1" ref="0" bb="2" group="91" />
                          </Parameter>
                          <Parameter id="_3KKVhFYIkC5JWsihAcf1Q" name="Relative expression" description="Relative expression" icon="Parameter" persistable="0" isFixedValue="0" dim="Fraction" quantityType="Parameter" negativeValuesAllowed="1" isDefault="1" value="0">
                            <Info min="0" flag="60" seq="1" ref="0" bb="2" group="91" />
                          </Parameter>
                          <Parameter id="NBruUIsYxUGHIhR2AFhtQA" name="Relative expression (normalized)" description="Relative expression normalized to maximal value in organ" icon="Parameter" persistable="0" isFixedValue="0" dim="Fraction" quantityType="Parameter" negativeValuesAllowed="1" isDefault="1" value="0">
                            <Info min="0" flag="58" seq="1" ref="0" bb="2" group="91" />
                          </Parameter>
                          <Parameter id="bM-tcgE1T06pSNfm-XEjZg" name="Concentration" icon="Parameter" persistable="0" isFixedValue="0" dim="Concentration (molar)" quantityType="Parameter" negativeValuesAllowed="1" formula="uzzq36WbdkGJlWuLIWXrvA" isDefault="1" displayUnit="µmol/l">
                            <Info min="0" flag="18" seq="1" ref="0" bb="2" group="117" />
                          </Parameter>
                          <Parameter id="pXmUuNGlGkeUxC2bIvPPbA" name="t1/2" description="Half-life of drug release" icon="Parameter" persistable="0" isFixedValue="0" dim="Time" quantityType="Parameter" negativeValuesAllowed="1" formula="2ek6WjDT5kKfYgzzh2egfQ" isDefault="1" displayUnit="min">
                            <Info min="0" flag="38" seq="1" ref="0" bb="2" group="91" />
                          </Parameter>
                          <Parameter id="GmIqHhLf10eKBsdMa8S17Q" name="Ontogeny factor" description="Ontogeny factor" icon="Parameter" persistable="0" isFixedValue="0" quantityType="Parameter" negativeValuesAllowed="1" formula="gz2HnR6B_Uy_RfjuBYJzfQ" isDefault="1">
                            <Info min="0" flag="52" seq="1" ref="0" bb="2" group="142" />
                          </Parameter>
                          <Observer id="vMV2wiL-q0K5ac6hLExD_g" name="Concentration in container" icon="Observer" persistable="0" isFixedValue="0" dim="Concentration (molar)" quantityType="Enzyme, Observer" negativeValuesAllowed="1" formula="hxyWpq2juEK2GrFjvxYiHw" displayUnit="µmol/l" />
                        </Children>
                      </MoleculeAmount>
                      <MoleculeAmount id="Z7qIBbFg00afvE4VfnRneg" name="CYP2E1" icon="ENZYME" persistable="0" isFixedValue="0" dim="Amount" quantityType="Enzyme" negativeValuesAllowed="0" formula="aBp_B5b0oEi-_HskV9Y95w" mode="Logical" scaleDivisor="1" displayUnit="µmol">
                        <Children>
                          <Parameter id="q_x-CKaCh0SFTPeJmdS0Ww" name="Start amount" description="Start amount of molecule" icon="Parameter" persistable="0" isFixedValue="0" dim="Amount" quantityType="Parameter" negativeValuesAllowed="1" formula="cwwfOb-PAkmyHo7UdA10Nw" isDefault="1" displayUnit="µmol">
                            <Info flag="54" seq="1" ref="0" bb="2" group="91" />
                          </Parameter>
                          <Parameter id="wSRmRe-EHkuq_P6eg_8-mw" name="Relative expression out." description="Relative Expression that will be used in the simulation" icon="Parameter" persistable="0" isFixedValue="0" dim="Fraction" quantityType="Parameter" negativeValuesAllowed="1" isDefault="1" value="0">
                            <Info min="0" flag="52" seq="1" ref="0" bb="2" group="91" />
                          </Parameter>
                          <Parameter id="i2m1UxEr_0KtWHmMiN_4gQ" name="Degradation coefficient" description="First order turnover rate constant of the enzyme" icon="Parameter" persistable="0" isFixedValue="0" dim="Inversed time" quantityType="Parameter" negativeValuesAllowed="1" formula="hEYjEpxm1Ee-G5RttZHf0g" isDefault="1" displayUnit="1/min">
                            <Info min="0" flag="52" seq="1" ref="0" bb="2" group="91" />
                          </Parameter>
                          <Parameter id="4_qE8rKOYk-PrHNpVL399A" name="Relative expression" description="Relative expression" icon="Parameter" persistable="0" isFixedValue="0" dim="Fraction" quantityType="Parameter" negativeValuesAllowed="1" isDefault="1" value="0">
                            <Info min="0" flag="60" seq="1" ref="0" bb="2" group="91" />
                          </Parameter>
                          <Parameter id="neX9Ybp-7UWldT88Q1Jirw" name="Relative expression (normalized)" description="Relative expression normalized to maximal value in organ" icon="Parameter" persistable="0" isFixedValue="0" dim="Fraction" quantityType="Parameter" negativeValuesAllowed="1" isDefault="1" value="0">
                            <Info min="0" flag="58" seq="1" ref="0" bb="2" group="91" />
                          </Parameter>
                          <Parameter id="HVztWl92ZUWJ5a8b_QkV7Q" name="Concentration" icon="Parameter" persistable="0" isFixedValue="0" dim="Concentration (molar)" quantityType="Parameter" negativeValuesAllowed="1" formula="uzzq36WbdkGJlWuLIWXrvA" isDefault="1" displayUnit="µmol/l">
                            <Info min="0" flag="18" seq="1" ref="0" bb="2" group="117" />
                          </Parameter>
                          <Parameter id="0PoVYtgKJ0K_GFhFlySzIQ" name="t1/2" description="Half-life of drug release" icon="Parameter" persistable="0" isFixedValue="0" dim="Time" quantityType="Parameter" negativeValuesAllowed="1" formula="Fg2BhOPiD0yX7MhlV7WiFQ" isDefault="1" displayUnit="min">
                            <Info min="0" flag="38" seq="1" ref="0" bb="2" group="91" />
                          </Parameter>
                          <Parameter id="gDgor1xmNki6wXFUkn95lA" name="Ontogeny factor" description="Ontogeny factor" icon="Parameter" persistable="0" isFixedValue="0" quantityType="Parameter" negativeValuesAllowed="1" formula="psOm8MKsE02xpECZ8adHlw" isDefault="1">
                            <Info min="0" flag="52" seq="1" ref="0" bb="2" group="142" />
                          </Parameter>
                          <Observer id="T0ilHl_el0eao9EBLYP3ig" name="Concentration in container" icon="Observer" persistable="0" isFixedValue="0" dim="Concentration (molar)" quantityType="Enzyme, Observer" negativeValuesAllowed="1" formula="hxyWpq2juEK2GrFjvxYiHw" displayUnit="µmol/l" />
                        </Children>
                      </MoleculeAmount>
                      <MoleculeAmount id="mzqh2vLoI0qqyxczq--YVQ" name="Paracetamol" icon="DRUG" persistable="0" isFixedValue="0" dim="Amount" quantityType="Drug" negativeValuesAllowed="0" mode="Logical" scaleDivisor="1" value="0" displayUnit="µmol">
                        <Children>
                          <Parameter id="Y8ou8m6m0ky6hRCz6o87Jw" name="Concentration" icon="Parameter" persistable="0" isFixedValue="0" dim="Concentration (molar)" quantityType="Parameter" negativeValuesAllowed="1" formula="uzzq36WbdkGJlWuLIWXrvA" isDefault="1" displayUnit="µmol/l">
                            <Info min="0" flag="18" seq="1" ref="0" bb="2" group="117" />
                          </Parameter>
                          <Parameter id="eKH86eIbzkqqDV09m1mN3g" name="Partition coefficient (water/container)" description="Partition coefficient Water / Container (will be mapped to concrete container in the simulation)" icon="Parameter" persistable="0" isFixedValue="0" quantityType="Parameter" negativeValuesAllowed="1" formula="ZP1pGwpoK02d3Qbfz9GxAA" isDefault="1">
                            <Info min="0" flag="52" seq="1" ref="0" bb="2" group="67" />
                          </Parameter>
                          <Observer id="5NCQi81FZEOvZdlbBttfig" name="Concentration in container" icon="Observer" persistable="0" isFixedValue="0" dim="Concentration (molar)" quantityType="Drug, Observer" negativeValuesAllowed="1" formula="hxyWpq2juEK2GrFjvxYiHw" displayUnit="µmol/l" />
                        </Children>
                      </MoleculeAmount>
                      <MoleculeAmount id="yZKAcOaasUao6YBOwlMZSA" name="NAPQI" icon="DRUG" persistable="0" isFixedValue="0" dim="Amount" quantityType="Drug" negativeValuesAllowed="0" mode="Logical" scaleDivisor="1" value="0" displayUnit="µmol">
                        <Children>
                          <Parameter id="EK0kiv7H60eyuIenpTSW6Q" name="Concentration" icon="Parameter" persistable="0" isFixedValue="0" dim="Concentration (molar)" quantityType="Parameter" negativeValuesAllowed="1" formula="uzzq36WbdkGJlWuLIWXrvA" isDefault="1" displayUnit="µmol/l">
                            <Info min="0" flag="18" seq="1" ref="0" bb="2" group="117" />
                          </Parameter>
                          <Parameter id="7vZcS9FNNEqmSA5xQCa2-w" name="Partition coefficient (water/container)" description="Partition coefficient Water / Container (will be mapped to concrete container in the simulation)" icon="Parameter" persistable="0" isFixedValue="0" quantityType="Parameter" negativeValuesAllowed="1" formula="xd9nNICzMUyzZ8ODt4mN3w" isDefault="1">
                            <Info min="0" flag="52" seq="1" ref="0" bb="2" group="67" />
                          </Parameter>
                          <Observer id="TIbBOAuEV0Sa0SqWFnF3-Q" name="Concentration in container" icon="Observer" persistable="0" isFixedValue="0" dim="Concentration (molar)" quantityType="Drug, Observer" negativeValuesAllowed="1" formula="hxyWpq2juEK2GrFjvxYiHw" displayUnit="µmol/l" />
                        </Children>
                      </MoleculeAmount>
                      <MoleculeAmount id="XkG2UcsuA0SBxGeHxSsu1A" name="Paracetamol glucuronide" icon="DRUG" persistable="0" isFixedValue="0" dim="Amount" quantityType="Drug" negativeValuesAllowed="0" mode="Logical" scaleDivisor="1" value="0" displayUnit="µmol">
                        <Children>
                          <Parameter id="IGgh7KbuYEOifCQcB8RH6w" name="Concentration" icon="Parameter" persistable="0" isFixedValue="0" dim="Concentration (molar)" quantityType="Parameter" negativeValuesAllowed="1" formula="uzzq36WbdkGJlWuLIWXrvA" isDefault="1" displayUnit="µmol/l">
                            <Info min="0" flag="18" seq="1" ref="0" bb="2" group="117" />
                          </Parameter>
                          <Parameter id="b43dPuQ_Vk2LpShD92NwTQ" name="Partition coefficient (water/container)" description="Partition coefficient Water / Container (will be mapped to concrete container in the simulation)" icon="Parameter" persistable="0" isFixedValue="0" quantityType="Parameter" negativeValuesAllowed="1" formula="dZ7MsquyQUu83B4kUfFD_A" isDefault="1">
                            <Info min="0" flag="52" seq="1" ref="0" bb="2" group="67" />
                          </Parameter>
                          <Observer id="NZYtjQmI8UeosYzmPoZuUQ" name="Concentration in container" icon="Observer" persistable="0" isFixedValue="0" dim="Concentration (molar)" quantityType="Drug, Observer" negativeValuesAllowed="1" formula="hxyWpq2juEK2GrFjvxYiHw" displayUnit="µmol/l" />
                        </Children>
                      </MoleculeAmount>
                      <MoleculeAmount id="YawC8bofDkSZonEaQNgA4w" name="Paracetamol sulfate" icon="DRUG" persistable="0" isFixedValue="0" dim="Amount" quantityType="Drug" negativeValuesAllowed="0" mode="Logical" scaleDivisor="1" value="0" displayUnit="µmol">
                        <Children>
                          <Parameter id="oX462dqo5Eidggh--NJKXA" name="Concentration" icon="Parameter" persistable="0" isFixedValue="0" dim="Concentration (molar)" quantityType="Parameter" negativeValuesAllowed="1" formula="uzzq36WbdkGJlWuLIWXrvA" isDefault="1" displayUnit="µmol/l">
                            <Info min="0" flag="18" seq="1" ref="0" bb="2" group="117" />
                          </Parameter>
                          <Parameter id="3aV5tgJ4QEaAYM3_VQ86sQ" name="Partition coefficient (water/container)" description="Partition coefficient Water / Container (will be mapped to concrete container in the simulation)" icon="Parameter" persistable="0" isFixedValue="0" quantityType="Parameter" negativeValuesAllowed="1" formula="lUCRZ9W_xEul8HHAWhlSMw" isDefault="1">
                            <Info min="0" flag="52" seq="1" ref="0" bb="2" group="67" />
                          </Parameter>
                          <Observer id="46_SDy0TKk-vkrWrhebnzg" name="Concentration in container" icon="Observer" persistable="0" isFixedValue="0" dim="Concentration (molar)" quantityType="Drug, Observer" negativeValuesAllowed="1" formula="hxyWpq2juEK2GrFjvxYiHw" displayUnit="µmol/l" />
                        </Children>
                      </MoleculeAmount>
                      <Reaction id="5QtNPA3ZjUWM2cP01BC0Bg" name="Paracetamol-UGT1A1-Estimate" icon="Metabolism" mode="Logical" containerType="Reaction" dimension="Amount per time" formula="1QJKsTCxzUiWM6Oc3JUFag">
                        <Children>
                          <Parameter id="7kfJfhpNCEKCEPwSHsMLag" name="Km_app" description="Apparent Michaelis-Menten constant" icon="Parameter" persistable="0" isFixedValue="0" dim="Concentration (molar)" quantityType="Parameter" negativeValuesAllowed="1" formula="2R2cg9jC8kG2_NTBu0ymlQ" isDefault="1" displayUnit="µmol/l">
                            <Info min="0" flag="52" seq="4" ref="0" bb="2" group="131" />
                          </Parameter>
                          <Parameter id="3dcgbMBI6Ey7nLvMrIvtGw" name="kcat interaction factor" description="kcat interaction factor" icon="Parameter" persistable="0" isFixedValue="0" quantityType="Parameter" negativeValuesAllowed="1" isDefault="1" value="1">
                            <Info min="0" flag="36" seq="4" ref="0" bb="2" group="131" />
                          </Parameter>
                          <Parameter id="oHgLeGXKMUef90WHNEsdKg" name="Km interaction factor" description="Km interaction factor" icon="Parameter" persistable="0" isFixedValue="0" quantityType="Parameter" negativeValuesAllowed="1" isDefault="1" value="1">
                            <Info min="0" flag="36" seq="4" ref="0" bb="2" group="131" />
                          </Parameter>
                          <Parameter id="am0oz_6gdUKJUm5bv7oD4w" name="kcat_app" description="The number of substrate molecule each enzyme site converts to product per unit time, and in which the enzyme is working at maximum efficiency." icon="Parameter" persistable="0" isFixedValue="0" dim="Inversed time" quantityType="Parameter" negativeValuesAllowed="1" formula="kogtR1_Jj0qxg0jrrMvlPA" isDefault="1" displayUnit="1/min">
                            <Info min="0" flag="52" seq="4" ref="0" bb="2" group="131" />
                          </Parameter>
                        </Children>
                        <Educts>
                          <ReactionPartner stoichiometricCoefficient="1" partner="mzqh2vLoI0qqyxczq--YVQ" />
                        </Educts>
                        <Products>
                          <ReactionPartner stoichiometricCoefficient="1" partner="XkG2UcsuA0SBxGeHxSsu1A" />
                        </Products>
                        <ModifierNames>
                          <ModifierNamesChild>UGT1A1</ModifierNamesChild>
                        </ModifierNames>
                      </Reaction>
                      <Reaction id="QrC1mtss50qijmN4HHo76Q" name="Paracetamol-SULT1A1-Estimate" icon="Metabolism" mode="Logical" containerType="Reaction" dimension="Amount per time" formula="FIMUwdBAck-fccP63tYqcw">
                        <Children>
                          <Parameter id="ZUb1BwpJ_EaXy2nKXPC1AQ" name="Km_app" description="Apparent Michaelis-Menten constant" icon="Parameter" persistable="0" isFixedValue="0" dim="Concentration (molar)" quantityType="Parameter" negativeValuesAllowed="1" formula="qiOHiKQdjE6J6017Z0_itw" isDefault="1" displayUnit="µmol/l">
                            <Info min="0" flag="52" seq="4" ref="0" bb="2" group="131" />
                          </Parameter>
                          <Parameter id="bhjVdMg11UeFb_oOZ_HcvA" name="kcat interaction factor" description="kcat interaction factor" icon="Parameter" persistable="0" isFixedValue="0" quantityType="Parameter" negativeValuesAllowed="1" isDefault="1" value="1">
                            <Info min="0" flag="36" seq="4" ref="0" bb="2" group="131" />
                          </Parameter>
                          <Parameter id="Px_4RCihjUWHWJp9nP1_Wg" name="Km interaction factor" description="Km interaction factor" icon="Parameter" persistable="0" isFixedValue="0" quantityType="Parameter" negativeValuesAllowed="1" isDefault="1" value="1">
                            <Info min="0" flag="36" seq="4" ref="0" bb="2" group="131" />
                          </Parameter>
                          <Parameter id="zHp7a2czOU67XQ4ewynF-Q" name="kcat_app" description="The number of substrate molecule each enzyme site converts to product per unit time, and in which the enzyme is working at maximum efficiency." icon="Parameter" persistable="0" isFixedValue="0" dim="Inversed time" quantityType="Parameter" negativeValuesAllowed="1" formula="tvONZC7hIkOwWb7jlBh0RA" isDefault="1" displayUnit="1/min">
                            <Info min="0" flag="52" seq="4" ref="0" bb="2" group="131" />
                          </Parameter>
                        </Children>
                        <Educts>
                          <ReactionPartner stoichiometricCoefficient="1" partner="mzqh2vLoI0qqyxczq--YVQ" />
                        </Educts>
                        <Products>
                          <ReactionPartner stoichiometricCoefficient="1" partner="YawC8bofDkSZonEaQNgA4w" />
                        </Products>
                        <ModifierNames>
                          <ModifierNamesChild>SULT1A1</ModifierNamesChild>
                        </ModifierNames>
                      </Reaction>
                      <Reaction id="1GZQYq8_l0KFBxCzU9IEzw" name="Paracetamol-CYP2E1-Estimated" icon="Metabolism" mode="Logical" containerType="Reaction" dimension="Amount per time" formula="4d0qd3qjykaHcuRPiRJFDQ">
                        <Children>
                          <Parameter id="ii2SA2APg0uOPx7Q4_HDyA" name="CLspec/[Enzyme]_app" description="Apparent specific clearance normalized to the enzyme concentration" icon="Parameter" persistable="0" isFixedValue="0" dim="Second order rate constant" quantityType="Parameter" negativeValuesAllowed="1" formula="rdlFKVlzp0mspBKdyWKdsg" isDefault="1" displayUnit="l/µmol/min">
                            <Info min="0" flag="52" seq="1" ref="0" bb="2" group="131" />
                          </Parameter>
                          <Parameter id="PIe4rX8pDk-JO1h-ROAhiA" name="CLspec/[Enzyme] interaction factor" description="CLspec/[Enzyme] interaction factor" icon="Parameter" persistable="0" isFixedValue="0" quantityType="Parameter" negativeValuesAllowed="1" isDefault="1" value="1">
                            <Info min="0" flag="36" seq="1" ref="0" bb="2" group="131" />
                          </Parameter>
                        </Children>
                        <Educts>
                          <ReactionPartner stoichiometricCoefficient="1" partner="mzqh2vLoI0qqyxczq--YVQ" />
                        </Educts>
                        <Products>
                          <ReactionPartner stoichiometricCoefficient="1" partner="yZKAcOaasUao6YBOwlMZSA" />
                        </Products>
                        <ModifierNames>
                          <ModifierNamesChild>CYP2E1</ModifierNamesChild>
                        </ModifierNames>
                      </Reaction>
                    </Children>
                  </Container>
                  <Container id="zfbo6jT-qUatxKwP7DZEQg" name="Interstitial" description="Interstitial" icon="Interstitial" mode="Physical" containerType="Compartment">
                    <Tags>
                      <Tag value="Fetus" />
                    </Tags>
                    <Children>
                      <Parameter id="M6cr7DW7NEmW5STp9sG41w" name="Volume of protein container" description="Volume of organ/compartment where the protein cocentration was measured" icon="Parameter" persistable="0" isFixedValue="0" dim="Volume" quantityType="Parameter" negativeValuesAllowed="1" formula="XTJX-rsGjE2uHU_ckYlvhA" isDefault="1" displayUnit="l">
                        <Info min="0" flag="52" seq="1" ref="0" bb="2" group="117" />
                      </Parameter>
                      <Parameter id="uZb1nzqAoEWNXGXGS8IIUA" name="Volume" description="Volume of organ or compartment" icon="Parameter" persistable="0" isFixedValue="0" dim="Volume" quantityType="Parameter" negativeValuesAllowed="1" formula="B-fIqHzEZEGwsauJJReh9w" isDefault="1" displayUnit="l">
                        <Info min="0" flag="62" seq="11" ref="0" bb="2" group="124" />
                      </Parameter>
                      <Parameter id="Nxe12VFefEi4oyX-cWp2OQ" name="pH" description="pH" icon="Parameter" persistable="0" isFixedValue="0" quantityType="Parameter" negativeValuesAllowed="1" formula="A3PqihaOFEydZzno_P35gQ" isDefault="1">
                        <Info min="0" max="14" flag="122" seq="35" ref="0" bb="32" group="84" />
                      </Parameter>
                      <MoleculeAmount id="UOtVgccOckK-boj8X1HOWQ" name="Paracetamol" icon="DRUG" persistable="0" isFixedValue="0" dim="Amount" quantityType="Drug" negativeValuesAllowed="0" mode="Logical" scaleDivisor="1" value="0" displayUnit="µmol">
                        <Children>
                          <Parameter id="PK9iur7hz02dEYOYFhcnnw" name="Concentration" icon="Parameter" persistable="0" isFixedValue="0" dim="Concentration (molar)" quantityType="Parameter" negativeValuesAllowed="1" formula="uzzq36WbdkGJlWuLIWXrvA" isDefault="1" displayUnit="µmol/l">
                            <Info min="0" flag="18" seq="1" ref="0" bb="2" group="117" />
                          </Parameter>
                          <Parameter id="TUKPRPcIbU-iEyKvoBfwjQ" name="Partition coefficient (water/container)" description="Partition coefficient Water / Container (will be mapped to concrete container in the simulation)" icon="Parameter" persistable="0" isFixedValue="0" quantityType="Parameter" negativeValuesAllowed="1" formula="r2vkkA0R_0imXUnwHy1F1A" isDefault="1">
                            <Info min="0" flag="52" seq="1" ref="0" bb="2" group="67" />
                          </Parameter>
                          <Observer id="EH4iRb-2vEaYmuZcZzoeYg" name="Concentration in container" icon="Observer" persistable="0" isFixedValue="0" dim="Concentration (molar)" quantityType="Drug, Observer" negativeValuesAllowed="1" formula="hxyWpq2juEK2GrFjvxYiHw" displayUnit="µmol/l" />
                        </Children>
                      </MoleculeAmount>
                      <MoleculeAmount id="m46CGJFxgEaKZBR41j3pwA" name="NAPQI" icon="DRUG" persistable="0" isFixedValue="0" dim="Amount" quantityType="Drug" negativeValuesAllowed="0" mode="Logical" scaleDivisor="1" value="0" displayUnit="µmol">
                        <Children>
                          <Parameter id="pcaHoFX6vkC1Jfmr_JFJ6w" name="Concentration" icon="Parameter" persistable="0" isFixedValue="0" dim="Concentration (molar)" quantityType="Parameter" negativeValuesAllowed="1" formula="uzzq36WbdkGJlWuLIWXrvA" isDefault="1" displayUnit="µmol/l">
                            <Info min="0" flag="18" seq="1" ref="0" bb="2" group="117" />
                          </Parameter>
                          <Parameter id="Fr-Lgk1Xr0SkDdCKkxElqQ" name="Partition coefficient (water/container)" description="Partition coefficient Water / Container (will be mapped to concrete container in the simulation)" icon="Parameter" persistable="0" isFixedValue="0" quantityType="Parameter" negativeValuesAllowed="1" formula="Bs2VYy6Zpk6z-GChKcZUrA" isDefault="1">
                            <Info min="0" flag="52" seq="1" ref="0" bb="2" group="67" />
                          </Parameter>
                          <Observer id="sR1BQhRW1Ui_mPKA_9tQZA" name="Concentration in container" icon="Observer" persistable="0" isFixedValue="0" dim="Concentration (molar)" quantityType="Drug, Observer" negativeValuesAllowed="1" formula="hxyWpq2juEK2GrFjvxYiHw" displayUnit="µmol/l" />
                        </Children>
                      </MoleculeAmount>
                      <MoleculeAmount id="pZX07P4X5ki5BvxfNjjapw" name="Paracetamol glucuronide" icon="DRUG" persistable="0" isFixedValue="0" dim="Amount" quantityType="Drug" negativeValuesAllowed="0" mode="Logical" scaleDivisor="1" value="0" displayUnit="µmol">
                        <Children>
                          <Parameter id="R3Wb1WsEskGy3kw4_Kmkgg" name="Concentration" icon="Parameter" persistable="0" isFixedValue="0" dim="Concentration (molar)" quantityType="Parameter" negativeValuesAllowed="1" formula="uzzq36WbdkGJlWuLIWXrvA" isDefault="1" displayUnit="µmol/l">
                            <Info min="0" flag="18" seq="1" ref="0" bb="2" group="117" />
                          </Parameter>
                          <Parameter id="IKpqIU-z9Eqsr2Qs5JTAnw" name="Partition coefficient (water/container)" description="Partition coefficient Water / Container (will be mapped to concrete container in the simulation)" icon="Parameter" persistable="0" isFixedValue="0" quantityType="Parameter" negativeValuesAllowed="1" formula="ykGpJYv62EunQkGCw0Oh_Q" isDefault="1">
                            <Info min="0" flag="52" seq="1" ref="0" bb="2" group="67" />
                          </Parameter>
                          <Observer id="JXhfpB04B0ez2Zn8nqShhw" name="Concentration in container" icon="Observer" persistable="0" isFixedValue="0" dim="Concentration (molar)" quantityType="Drug, Observer" negativeValuesAllowed="1" formula="hxyWpq2juEK2GrFjvxYiHw" displayUnit="µmol/l" />
                        </Children>
                      </MoleculeAmount>
                      <MoleculeAmount id="MgLP3NWLbUS-gZdbQILsHA" name="Paracetamol sulfate" icon="DRUG" persistable="0" isFixedValue="0" dim="Amount" quantityType="Drug" negativeValuesAllowed="0" mode="Logical" scaleDivisor="1" value="0" displayUnit="µmol">
                        <Children>
                          <Parameter id="9tbl418tbECkqkdTMFEEBA" name="Concentration" icon="Parameter" persistable="0" isFixedValue="0" dim="Concentration (molar)" quantityType="Parameter" negativeValuesAllowed="1" formula="uzzq36WbdkGJlWuLIWXrvA" isDefault="1" displayUnit="µmol/l">
                            <Info min="0" flag="18" seq="1" ref="0" bb="2" group="117" />
                          </Parameter>
                          <Parameter id="DN7OkgFY90elGznUullzMw" name="Partition coefficient (water/container)" description="Partition coefficient Water / Container (will be mapped to concrete container in the simulation)" icon="Parameter" persistable="0" isFixedValue="0" quantityType="Parameter" negativeValuesAllowed="1" formula="OuSnbc9EZkSYbFhfYNwajw" isDefault="1">
                            <Info min="0" flag="52" seq="1" ref="0" bb="2" group="67" />
                          </Parameter>
                          <Observer id="H5ckN1P4ZECfqpFM3oHXRA" name="Concentration in container" icon="Observer" persistable="0" isFixedValue="0" dim="Concentration (molar)" quantityType="Drug, Observer" negativeValuesAllowed="1" formula="hxyWpq2juEK2GrFjvxYiHw" displayUnit="µmol/l" />
                        </Children>
                      </MoleculeAmount>
                    </Children>
                  </Container>
                  <Container id="pyhGUZS8PkKsZOISJmTnZg" name="Intracellular" description="Intracellular" icon="Intracellular" mode="Physical" containerType="Compartment">
                    <Tags>
                      <Tag value="Fetus" />
                    </Tags>
                    <Children>
                      <Parameter id="IKQh42DOtU6KtFlmdHRoHA" name="Volume of protein container" description="Volume of organ/compartment where the protein cocentration was measured" icon="Parameter" persistable="0" isFixedValue="0" dim="Volume" quantityType="Parameter" negativeValuesAllowed="1" formula="m-Sf0BCvH0GD-BybtlBRbA" isDefault="1" displayUnit="l">
                        <Info min="0" flag="52" seq="1" ref="0" bb="2" group="117" />
                      </Parameter>
                      <Parameter id="9c_-YKQ9xU6-t7ZStiZ5kg" name="Volume" description="Volume of organ or compartment" icon="Parameter" persistable="0" isFixedValue="0" dim="Volume" quantityType="Parameter" negativeValuesAllowed="1" formula="Xg2B3FzWJkKxrDh0Dbbw_Q" isDefault="1" displayUnit="l">
                        <Info min="0" flag="62" seq="11" ref="0" bb="2" group="125" />
                      </Parameter>
                      <Parameter id="-vIgwbtaa0anTYOpe2d0Cg" name="pH" description="pH" icon="Parameter" persistable="0" isFixedValue="0" quantityType="Parameter" negativeValuesAllowed="1" isDefault="1" value="7.1">
                        <Info min="0" max="14" flag="122" seq="35" ref="0" bb="32" group="83" />
                      </Parameter>
                      <MoleculeAmount id="hM5nbseDbk-IxbELZM6z4g" name="UGT1A1" icon="ENZYME" persistable="0" isFixedValue="0" dim="Amount" quantityType="Enzyme" negativeValuesAllowed="0" formula="aBp_B5b0oEi-_HskV9Y95w" mode="Logical" scaleDivisor="1" displayUnit="µmol">
                        <Children>
                          <Parameter id="1SkhOgYl_0O1LEhy2L6Q2g" name="Start amount" description="Start amount of molecule" icon="Parameter" persistable="0" isFixedValue="0" dim="Amount" quantityType="Parameter" negativeValuesAllowed="1" formula="3KIKQNq27UyfMFKfWx2QyQ" isDefault="1" displayUnit="µmol">
                            <Info flag="54" seq="1" ref="0" bb="2" group="91" />
                          </Parameter>
                          <Parameter id="QwCI-AmdoU-nOW3NbcTZsQ" name="Relative expression out." description="Relative Expression that will be used in the simulation" icon="Parameter" persistable="0" isFixedValue="0" dim="Fraction" quantityType="Parameter" negativeValuesAllowed="1" isDefault="1" value="0">
                            <Info min="0" flag="52" seq="1" ref="0" bb="2" group="91" />
                          </Parameter>
                          <Parameter id="z533_d90J0GuKH8Ro8YaJA" name="Degradation coefficient" description="First order turnover rate constant of the enzyme" icon="Parameter" persistable="0" isFixedValue="0" dim="Inversed time" quantityType="Parameter" negativeValuesAllowed="1" formula="hEYjEpxm1Ee-G5RttZHf0g" isDefault="1" displayUnit="1/min">
                            <Info min="0" flag="52" seq="1" ref="0" bb="2" group="91" />
                          </Parameter>
                          <Parameter id="7Ca1dTuOYEKqb-9wNiwayQ" name="Relative expression" description="Relative expression" icon="Parameter" persistable="0" isFixedValue="0" dim="Fraction" quantityType="Parameter" negativeValuesAllowed="1" isDefault="1" value="0">
                            <Info min="0" flag="60" seq="1" ref="0" bb="2" group="91" />
                          </Parameter>
                          <Parameter id="uHQlU-zbrEK2vgzxs-rU5Q" name="Relative expression (normalized)" description="Relative expression normalized to maximal value in organ" icon="Parameter" persistable="0" isFixedValue="0" dim="Fraction" quantityType="Parameter" negativeValuesAllowed="1" isDefault="1" value="0">
                            <Info min="0" flag="58" seq="1" ref="0" bb="2" group="91" />
                          </Parameter>
                          <Parameter id="ZtRIlYsOxECIRG7vlPSzaQ" name="Concentration" icon="Parameter" persistable="0" isFixedValue="0" dim="Concentration (molar)" quantityType="Parameter" negativeValuesAllowed="1" formula="uzzq36WbdkGJlWuLIWXrvA" isDefault="1" displayUnit="µmol/l">
                            <Info min="0" flag="18" seq="1" ref="0" bb="2" group="117" />
                          </Parameter>
                          <Parameter id="XYKzqQdElUWwv6a7T2ORkg" name="Ontogeny factor" description="Ontogeny factor" icon="Parameter" persistable="0" isFixedValue="0" quantityType="Parameter" negativeValuesAllowed="1" formula="MkjF4iGfZUOk8GzvfThIIQ" isDefault="1">
                            <Info min="0" flag="52" seq="1" ref="0" bb="2" group="142" />
                          </Parameter>
                          <Parameter id="lK8DytSunUO2kIh0H48hig" name="t1/2" description="Half-life of drug release" icon="Parameter" persistable="0" isFixedValue="0" dim="Time" quantityType="Parameter" negativeValuesAllowed="1" formula="fHHOuUM1YECXqN1YZYgOMQ" isDefault="1" displayUnit="min">
                            <Info min="0" flag="38" seq="1" ref="0" bb="2" group="91" />
                          </Parameter>
                          <Observer id="MQXzCUMqdUSNE6nsnYOeGg" name="Concentration in container" icon="Observer" persistable="0" isFixedValue="0" dim="Concentration (molar)" quantityType="Enzyme, Observer" negativeValuesAllowed="1" formula="hxyWpq2juEK2GrFjvxYiHw" displayUnit="µmol/l" />
                        </Children>
                      </MoleculeAmount>
                      <MoleculeAmount id="NQQtBusTdkyA74wVT9w0gw" name="SULT1A1" icon="ENZYME" persistable="0" isFixedValue="0" dim="Amount" quantityType="Enzyme" negativeValuesAllowed="0" formula="aBp_B5b0oEi-_HskV9Y95w" mode="Logical" scaleDivisor="1" displayUnit="µmol">
                        <Children>
                          <Parameter id="LfpuILFoj0qURb_b2-LGYg" name="Start amount" description="Start amount of molecule" icon="Parameter" persistable="0" isFixedValue="0" dim="Amount" quantityType="Parameter" negativeValuesAllowed="1" formula="Om3rX8zX0k6EkkuStxWDgg" isDefault="1" displayUnit="µmol">
                            <Info flag="54" seq="1" ref="0" bb="2" group="91" />
                          </Parameter>
                          <Parameter id="M46S7mWFo0aQp1eKQHmXmA" name="Relative expression out." description="Relative Expression that will be used in the simulation" icon="Parameter" persistable="0" isFixedValue="0" dim="Fraction" quantityType="Parameter" negativeValuesAllowed="1" isDefault="1" value="0">
                            <Info min="0" flag="52" seq="1" ref="0" bb="2" group="91" />
                          </Parameter>
                          <Parameter id="XE5fH9GuqU2Rf2QJD9SQpA" name="Degradation coefficient" description="First order turnover rate constant of the enzyme" icon="Parameter" persistable="0" isFixedValue="0" dim="Inversed time" quantityType="Parameter" negativeValuesAllowed="1" formula="hEYjEpxm1Ee-G5RttZHf0g" isDefault="1" displayUnit="1/min">
                            <Info min="0" flag="52" seq="1" ref="0" bb="2" group="91" />
                          </Parameter>
                          <Parameter id="gIwyMRhjF0algLmxLvi1rQ" name="Relative expression" description="Relative expression" icon="Parameter" persistable="0" isFixedValue="0" dim="Fraction" quantityType="Parameter" negativeValuesAllowed="1" isDefault="1" value="0">
                            <Info min="0" flag="60" seq="1" ref="0" bb="2" group="91" />
                          </Parameter>
                          <Parameter id="1A834ui3wUSR_k7lMFXvbg" name="Relative expression (normalized)" description="Relative expression normalized to maximal value in organ" icon="Parameter" persistable="0" isFixedValue="0" dim="Fraction" quantityType="Parameter" negativeValuesAllowed="1" isDefault="1" value="0">
                            <Info min="0" flag="58" seq="1" ref="0" bb="2" group="91" />
                          </Parameter>
                          <Parameter id="bvJgB_YE_UqXDuisfvN7xQ" name="Concentration" icon="Parameter" persistable="0" isFixedValue="0" dim="Concentration (molar)" quantityType="Parameter" negativeValuesAllowed="1" formula="uzzq36WbdkGJlWuLIWXrvA" isDefault="1" displayUnit="µmol/l">
                            <Info min="0" flag="18" seq="1" ref="0" bb="2" group="117" />
                          </Parameter>
                          <Parameter id="qISI7yys2UOuFNSSXCeWug" name="Ontogeny factor" description="Ontogeny factor" icon="Parameter" persistable="0" isFixedValue="0" quantityType="Parameter" negativeValuesAllowed="1" formula="kR-4QuJOPUCYiE1YtIjeRA" isDefault="1">
                            <Info min="0" flag="52" seq="1" ref="0" bb="2" group="142" />
                          </Parameter>
                          <Parameter id="21sNbCJTOU-4CkXnbrZ5iA" name="t1/2" description="Half-life of drug release" icon="Parameter" persistable="0" isFixedValue="0" dim="Time" quantityType="Parameter" negativeValuesAllowed="1" formula="es4Y4UQvb0CEdmY_dmJJIQ" isDefault="1" displayUnit="min">
                            <Info min="0" flag="38" seq="1" ref="0" bb="2" group="91" />
                          </Parameter>
                          <Observer id="ulHpvBH37UScIe_OEpEfPQ" name="Concentration in container" icon="Observer" persistable="0" isFixedValue="0" dim="Concentration (molar)" quantityType="Enzyme, Observer" negativeValuesAllowed="1" formula="hxyWpq2juEK2GrFjvxYiHw" displayUnit="µmol/l" />
                        </Children>
                      </MoleculeAmount>
                      <MoleculeAmount id="Ny8M4WD270mo2A0MBdnnaQ" name="CYP2E1" icon="ENZYME" persistable="0" isFixedValue="0" dim="Amount" quantityType="Enzyme" negativeValuesAllowed="0" formula="aBp_B5b0oEi-_HskV9Y95w" mode="Logical" scaleDivisor="1" displayUnit="µmol">
                        <Children>
                          <Parameter id="2tW6zAdYtkCXfdEdpWJ8kw" name="Start amount" description="Start amount of molecule" icon="Parameter" persistable="0" isFixedValue="0" dim="Amount" quantityType="Parameter" negativeValuesAllowed="1" formula="RCmfp5vvG0iQzm4k5ElfZw" isDefault="1" displayUnit="µmol">
                            <Info flag="54" seq="1" ref="0" bb="2" group="91" />
                          </Parameter>
                          <Parameter id="wKJ-vs3Dv0ehb1EQdsf3mw" name="Relative expression out." description="Relative Expression that will be used in the simulation" icon="Parameter" persistable="0" isFixedValue="0" dim="Fraction" quantityType="Parameter" negativeValuesAllowed="1" isDefault="1" value="0">
                            <Info min="0" flag="52" seq="1" ref="0" bb="2" group="91" />
                          </Parameter>
                          <Parameter id="xaPKX6j1I0-U8WK_LBnKSA" name="Degradation coefficient" description="First order turnover rate constant of the enzyme" icon="Parameter" persistable="0" isFixedValue="0" dim="Inversed time" quantityType="Parameter" negativeValuesAllowed="1" formula="hEYjEpxm1Ee-G5RttZHf0g" isDefault="1" displayUnit="1/min">
                            <Info min="0" flag="52" seq="1" ref="0" bb="2" group="91" />
                          </Parameter>
                          <Parameter id="IE8V6tt-5ECz7BoEDZAyOQ" name="Relative expression" description="Relative expression" icon="Parameter" persistable="0" isFixedValue="0" dim="Fraction" quantityType="Parameter" negativeValuesAllowed="1" isDefault="1" value="0">
                            <Info min="0" flag="60" seq="1" ref="0" bb="2" group="91" />
                          </Parameter>
                          <Parameter id="QnH9rKxa-0-HREA0mf3z_Q" name="Relative expression (normalized)" description="Relative expression normalized to maximal value in organ" icon="Parameter" persistable="0" isFixedValue="0" dim="Fraction" quantityType="Parameter" negativeValuesAllowed="1" isDefault="1" value="0">
                            <Info min="0" flag="58" seq="1" ref="0" bb="2" group="91" />
                          </Parameter>
                          <Parameter id="SpE13v0j8U69ks7U7Ai56Q" name="Concentration" icon="Parameter" persistable="0" isFixedValue="0" dim="Concentration (molar)" quantityType="Parameter" negativeValuesAllowed="1" formula="uzzq36WbdkGJlWuLIWXrvA" isDefault="1" displayUnit="µmol/l">
                            <Info min="0" flag="18" seq="1" ref="0" bb="2" group="117" />
                          </Parameter>
                          <Parameter id="B48IXCPVZE2JlfJD5yVqHg" name="Ontogeny factor" description="Ontogeny factor" icon="Parameter" persistable="0" isFixedValue="0" quantityType="Parameter" negativeValuesAllowed="1" formula="Xc39Fu580UGaUw1SXHPRsg" isDefault="1">
                            <Info min="0" flag="52" seq="1" ref="0" bb="2" group="142" />
                          </Parameter>
                          <Parameter id="i8HjK5brXEOSv0v5YHPriQ" name="t1/2" description="Half-life of drug release" icon="Parameter" persistable="0" isFixedValue="0" dim="Time" quantityType="Parameter" negativeValuesAllowed="1" formula="d9RJEwCCu0eDVGsMNNtQ8A" isDefault="1" displayUnit="min">
                            <Info min="0" flag="38" seq="1" ref="0" bb="2" group="91" />
                          </Parameter>
                          <Observer id="Szu28xtFUE-xRy-ZDgTflg" name="Concentration in container" icon="Observer" persistable="0" isFixedValue="0" dim="Concentration (molar)" quantityType="Enzyme, Observer" negativeValuesAllowed="1" formula="hxyWpq2juEK2GrFjvxYiHw" displayUnit="µmol/l" />
                        </Children>
                      </MoleculeAmount>
                      <MoleculeAmount id="BZ5ELaQGR02F8UYqvSGkNw" name="Paracetamol" icon="DRUG" persistable="0" isFixedValue="0" dim="Amount" quantityType="Drug" negativeValuesAllowed="0" mode="Logical" scaleDivisor="1" value="0" displayUnit="µmol">
                        <Children>
                          <Parameter id="xEiTZDUUBEqBuiWa5NvXHw" name="Concentration" icon="Parameter" persistable="0" isFixedValue="0" dim="Concentration (molar)" quantityType="Parameter" negativeValuesAllowed="1" formula="uzzq36WbdkGJlWuLIWXrvA" isDefault="1" displayUnit="µmol/l">
                            <Info min="0" flag="18" seq="1" ref="0" bb="2" group="117" />
                          </Parameter>
                          <Parameter id="rt3jcnDT-ECaid98Yrvm8Q" name="Partition coefficient (water/container)" description="Partition coefficient Water / Container (will be mapped to concrete container in the simulation)" icon="Parameter" persistable="0" isFixedValue="0" quantityType="Parameter" negativeValuesAllowed="1" formula="ecyP67Nk40-emB5dgihM9g" isDefault="1">
                            <Info min="0" flag="52" seq="1" ref="0" bb="2" group="67" />
                          </Parameter>
                          <Observer id="LXvrENCFLkegdYIlulh3rQ" name="Concentration in container" icon="Observer" persistable="0" isFixedValue="0" dim="Concentration (molar)" quantityType="Drug, Observer" negativeValuesAllowed="1" formula="hxyWpq2juEK2GrFjvxYiHw" displayUnit="µmol/l" />
                        </Children>
                      </MoleculeAmount>
                      <MoleculeAmount id="3rlGxoDd1Ee0rBIrCngVHg" name="NAPQI" icon="DRUG" persistable="0" isFixedValue="0" dim="Amount" quantityType="Drug" negativeValuesAllowed="0" mode="Logical" scaleDivisor="1" value="0" displayUnit="µmol">
                        <Children>
                          <Parameter id="E17GIjauO0elhWzuSjZcRg" name="Concentration" icon="Parameter" persistable="0" isFixedValue="0" dim="Concentration (molar)" quantityType="Parameter" negativeValuesAllowed="1" formula="uzzq36WbdkGJlWuLIWXrvA" isDefault="1" displayUnit="µmol/l">
                            <Info min="0" flag="18" seq="1" ref="0" bb="2" group="117" />
                          </Parameter>
                          <Parameter id="TNH0CdqBgE-TSSsQlA6dOA" name="Partition coefficient (water/container)" description="Partition coefficient Water / Container (will be mapped to concrete container in the simulation)" icon="Parameter" persistable="0" isFixedValue="0" quantityType="Parameter" negativeValuesAllowed="1" formula="GFyAswiMf0SodLiaJyLc4A" isDefault="1">
                            <Info min="0" flag="52" seq="1" ref="0" bb="2" group="67" />
                          </Parameter>
                          <Observer id="zddzRxsJWkuTBBOslVL3zQ" name="Concentration in container" icon="Observer" persistable="0" isFixedValue="0" dim="Concentration (molar)" quantityType="Drug, Observer" negativeValuesAllowed="1" formula="hxyWpq2juEK2GrFjvxYiHw" displayUnit="µmol/l" />
                        </Children>
                      </MoleculeAmount>
                      <MoleculeAmount id="t1cdqjCuaUqPIP08E9lQhg" name="Paracetamol glucuronide" icon="DRUG" persistable="0" isFixedValue="0" dim="Amount" quantityType="Drug" negativeValuesAllowed="0" mode="Logical" scaleDivisor="1" value="0" displayUnit="µmol">
                        <Children>
                          <Parameter id="SzeJn4WYs0WAwXGPwX3jTw" name="Concentration" icon="Parameter" persistable="0" isFixedValue="0" dim="Concentration (molar)" quantityType="Parameter" negativeValuesAllowed="1" formula="uzzq36WbdkGJlWuLIWXrvA" isDefault="1" displayUnit="µmol/l">
                            <Info min="0" flag="18" seq="1" ref="0" bb="2" group="117" />
                          </Parameter>
                          <Parameter id="ksx-2pMkdkC2C-V1TzhZSQ" name="Partition coefficient (water/container)" description="Partition coefficient Water / Container (will be mapped to concrete container in the simulation)" icon="Parameter" persistable="0" isFixedValue="0" quantityType="Parameter" negativeValuesAllowed="1" formula="vt_7GDMhKU-Ok3tTe2KbqQ" isDefault="1">
                            <Info min="0" flag="52" seq="1" ref="0" bb="2" group="67" />
                          </Parameter>
                          <Observer id="PaJvLbCmFE64gM_j1bD9OQ" name="Concentration in container" icon="Observer" persistable="0" isFixedValue="0" dim="Concentration (molar)" quantityType="Drug, Observer" negativeValuesAllowed="1" formula="hxyWpq2juEK2GrFjvxYiHw" displayUnit="µmol/l" />
                        </Children>
                      </MoleculeAmount>
                      <MoleculeAmount id="uuyRmJXQ1EyzGbWS757o9A" name="Paracetamol sulfate" icon="DRUG" persistable="0" isFixedValue="0" dim="Amount" quantityType="Drug" negativeValuesAllowed="0" mode="Logical" scaleDivisor="1" value="0" displayUnit="µmol">
                        <Children>
                          <Parameter id="1ocdTY2A-UGe1NofQw6Mig" name="Concentration" icon="Parameter" persistable="0" isFixedValue="0" dim="Concentration (molar)" quantityType="Parameter" negativeValuesAllowed="1" formula="uzzq36WbdkGJlWuLIWXrvA" isDefault="1" displayUnit="µmol/l">
                            <Info min="0" flag="18" seq="1" ref="0" bb="2" group="117" />
                          </Parameter>
                          <Parameter id="1hkYvtlAW0m6w1v10V8Pcg" name="Partition coefficient (water/container)" description="Partition coefficient Water / Container (will be mapped to concrete container in the simulation)" icon="Parameter" persistable="0" isFixedValue="0" quantityType="Parameter" negativeValuesAllowed="1" formula="fnAdxmoLdkaXv7WO7wEd8w" isDefault="1">
                            <Info min="0" flag="52" seq="1" ref="0" bb="2" group="67" />
                          </Parameter>
                          <Observer id="ZFUGaN-6cUe-r9pCfz814g" name="Concentration in container" icon="Observer" persistable="0" isFixedValue="0" dim="Concentration (molar)" quantityType="Drug, Observer" negativeValuesAllowed="1" formula="hxyWpq2juEK2GrFjvxYiHw" displayUnit="µmol/l" />
                        </Children>
                      </MoleculeAmount>
                      <Reaction id="LJ6lk0PhJEGeGTopz-173A" name="Paracetamol-UGT1A1-Estimate" icon="Metabolism" mode="Logical" containerType="Reaction" dimension="Amount per time" formula="1QJKsTCxzUiWM6Oc3JUFag">
                        <Children>
                          <Parameter id="q6JwE77IjUGAgR_S-is8vA" name="Km_app" description="Apparent Michaelis-Menten constant" icon="Parameter" persistable="0" isFixedValue="0" dim="Concentration (molar)" quantityType="Parameter" negativeValuesAllowed="1" formula="2R2cg9jC8kG2_NTBu0ymlQ" isDefault="1" displayUnit="µmol/l">
                            <Info min="0" flag="52" seq="4" ref="0" bb="2" group="131" />
                          </Parameter>
                          <Parameter id="Uj7MUEEiUUm76c9PNfSTyA" name="kcat interaction factor" description="kcat interaction factor" icon="Parameter" persistable="0" isFixedValue="0" quantityType="Parameter" negativeValuesAllowed="1" isDefault="1" value="1">
                            <Info min="0" flag="36" seq="4" ref="0" bb="2" group="131" />
                          </Parameter>
                          <Parameter id="sD2PmaSvL0mL6YHNTrjSmg" name="Km interaction factor" description="Km interaction factor" icon="Parameter" persistable="0" isFixedValue="0" quantityType="Parameter" negativeValuesAllowed="1" isDefault="1" value="1">
                            <Info min="0" flag="36" seq="4" ref="0" bb="2" group="131" />
                          </Parameter>
                          <Parameter id="ZZJvOPGKn0m1U9hYRqMG4A" name="kcat_app" description="The number of substrate molecule each enzyme site converts to product per unit time, and in which the enzyme is working at maximum efficiency." icon="Parameter" persistable="0" isFixedValue="0" dim="Inversed time" quantityType="Parameter" negativeValuesAllowed="1" formula="kogtR1_Jj0qxg0jrrMvlPA" isDefault="1" displayUnit="1/min">
                            <Info min="0" flag="52" seq="4" ref="0" bb="2" group="131" />
                          </Parameter>
                        </Children>
                        <Educts>
                          <ReactionPartner stoichiometricCoefficient="1" partner="BZ5ELaQGR02F8UYqvSGkNw" />
                        </Educts>
                        <Products>
                          <ReactionPartner stoichiometricCoefficient="1" partner="t1cdqjCuaUqPIP08E9lQhg" />
                        </Products>
                        <ModifierNames>
                          <ModifierNamesChild>UGT1A1</ModifierNamesChild>
                        </ModifierNames>
                      </Reaction>
                      <Reaction id="IiQPW6Pw2Eu8q2LBNiSpmQ" name="Paracetamol-SULT1A1-Estimate" icon="Metabolism" mode="Logical" containerType="Reaction" dimension="Amount per time" formula="FIMUwdBAck-fccP63tYqcw">
                        <Children>
                          <Parameter id="T60xFQc_A0O5aUI9GrnLlQ" name="Km_app" description="Apparent Michaelis-Menten constant" icon="Parameter" persistable="0" isFixedValue="0" dim="Concentration (molar)" quantityType="Parameter" negativeValuesAllowed="1" formula="qiOHiKQdjE6J6017Z0_itw" isDefault="1" displayUnit="µmol/l">
                            <Info min="0" flag="52" seq="4" ref="0" bb="2" group="131" />
                          </Parameter>
                          <Parameter id="JnsswdgbFkOWc-ehNUqOLQ" name="kcat interaction factor" description="kcat interaction factor" icon="Parameter" persistable="0" isFixedValue="0" quantityType="Parameter" negativeValuesAllowed="1" isDefault="1" value="1">
                            <Info min="0" flag="36" seq="4" ref="0" bb="2" group="131" />
                          </Parameter>
                          <Parameter id="SHI5kvB1Ak2XU7utuwz9NQ" name="Km interaction factor" description="Km interaction factor" icon="Parameter" persistable="0" isFixedValue="0" quantityType="Parameter" negativeValuesAllowed="1" isDefault="1" value="1">
                            <Info min="0" flag="36" seq="4" ref="0" bb="2" group="131" />
                          </Parameter>
                          <Parameter id="ZmSfbnUvW0evRN-4rtz4Pw" name="kcat_app" description="The number of substrate molecule each enzyme site converts to product per unit time, and in which the enzyme is working at maximum efficiency." icon="Parameter" persistable="0" isFixedValue="0" dim="Inversed time" quantityType="Parameter" negativeValuesAllowed="1" formula="tvONZC7hIkOwWb7jlBh0RA" isDefault="1" displayUnit="1/min">
                            <Info min="0" flag="52" seq="4" ref="0" bb="2" group="131" />
                          </Parameter>
                        </Children>
                        <Educts>
                          <ReactionPartner stoichiometricCoefficient="1" partner="BZ5ELaQGR02F8UYqvSGkNw" />
                        </Educts>
                        <Products>
                          <ReactionPartner stoichiometricCoefficient="1" partner="uuyRmJXQ1EyzGbWS757o9A" />
                        </Products>
                        <ModifierNames>
                          <ModifierNamesChild>SULT1A1</ModifierNamesChild>
                        </ModifierNames>
                      </Reaction>
                      <Reaction id="3v-BfM4YDkWlfeUIch53Gw" name="Paracetamol-CYP2E1-Estimated" icon="Metabolism" mode="Logical" containerType="Reaction" dimension="Amount per time" formula="4d0qd3qjykaHcuRPiRJFDQ">
                        <Children>
                          <Parameter id="Mqih_Q7CH0Cfmr3PJKuh-A" name="CLspec/[Enzyme]_app" description="Apparent specific clearance normalized to the enzyme concentration" icon="Parameter" persistable="0" isFixedValue="0" dim="Second order rate constant" quantityType="Parameter" negativeValuesAllowed="1" formula="rdlFKVlzp0mspBKdyWKdsg" isDefault="1" displayUnit="l/µmol/min">
                            <Info min="0" flag="52" seq="1" ref="0" bb="2" group="131" />
                          </Parameter>
                          <Parameter id="0zqHGCpUhEWrPwtqMN7pIA" name="CLspec/[Enzyme] interaction factor" description="CLspec/[Enzyme] interaction factor" icon="Parameter" persistable="0" isFixedValue="0" quantityType="Parameter" negativeValuesAllowed="1" isDefault="1" value="1">
                            <Info min="0" flag="36" seq="1" ref="0" bb="2" group="131" />
                          </Parameter>
                        </Children>
                        <Educts>
                          <ReactionPartner stoichiometricCoefficient="1" partner="BZ5ELaQGR02F8UYqvSGkNw" />
                        </Educts>
                        <Products>
                          <ReactionPartner stoichiometricCoefficient="1" partner="3rlGxoDd1Ee0rBIrCngVHg" />
                        </Products>
                        <ModifierNames>
                          <ModifierNamesChild>CYP2E1</ModifierNamesChild>
                        </ModifierNames>
                      </Reaction>
                    </Children>
                  </Container>
                  <Parameter id="bw5dBGJ4u0u0nKKZ08_b7A" name="Fraction interstitial" icon="Parameter" persistable="0" isFixedValue="0" quantityType="Parameter" negativeValuesAllowed="1" formula="et9w3TBbkU6jG2gwWFTE_A" isDefault="1">
                    <Info flag="10" seq="1" ref="0" bb="2" group="64" />
                  </Parameter>
                  <Parameter id="84dydJkyo06ETNZzyGKloQ" name="Specific blood flow rate" icon="Parameter" persistable="0" isFixedValue="0" dim="Flow per weight organ" quantityType="Parameter" negativeValuesAllowed="1" formula="Dm3mVRJ_iUSuOOT8lBP7Fw" isDefault="1" displayUnit="ml/min/100g organ">
                    <Info flag="10" seq="1" ref="0" bb="2" group="5" />
                  </Parameter>
                  <Parameter id="wxj9MxV3O0iPk3wLBAUB9g" name="Fetal Hematocrit" icon="Parameter" persistable="0" isFixedValue="0" quantityType="Parameter" negativeValuesAllowed="1" isDefault="1" value="0.1">
                    <Info flag="10" seq="1" ref="0" bb="2" group="143" />
                  </Parameter>
                  <Container id="84wSJwe3hEWTEZ0UNBelzA" name="Paracetamol" mode="Logical" containerType="Molecule">
                    <Children>
                      <Observer id="93xT5ErUCEmfDrBPDA_1oA" name="Interstitial Unbound" icon="Observer" persistable="0" isFixedValue="0" dim="Concentration (molar)" quantityType="Drug, Observer" negativeValuesAllowed="1" formula="nC0umnVaSkKKsusknaR_vg" displayUnit="µmol/l" />
                      <Observer id="oWJjBl1HiEeNPaOjzwcHxQ" name="Intracellular Unbound" icon="Observer" persistable="0" isFixedValue="0" dim="Concentration (molar)" quantityType="Drug, Observer" negativeValuesAllowed="1" formula="11EdmMdOPUyqXvT4jdHZYA" displayUnit="µmol/l" />
                      <Observer id="8YflGcw1hUyL9zJv0-E0qg" name="Tissue" icon="Observer" persistable="0" isFixedValue="0" dim="Concentration (molar)" quantityType="Drug, Observer" negativeValuesAllowed="1" formula="n_6r_3aksUy5h3jYLI0YZQ" displayUnit="µmol/l" />
                    </Children>
                  </Container>
                  <Container id="BWOAN7YgnEK6zj-Tyf8RrQ" name="NAPQI" mode="Logical" containerType="Molecule">
                    <Children>
                      <Observer id="6c-SlULnc0uifieHWeGWQA" name="Interstitial Unbound" icon="Observer" persistable="0" isFixedValue="0" dim="Concentration (molar)" quantityType="Drug, Observer" negativeValuesAllowed="1" formula="GmofNKFE_U-vEtFSXhBUmQ" displayUnit="µmol/l" />
                      <Observer id="EEo0Xv8a7UamW0AXUhn7pQ" name="Intracellular Unbound" icon="Observer" persistable="0" isFixedValue="0" dim="Concentration (molar)" quantityType="Drug, Observer" negativeValuesAllowed="1" formula="R3T8EjunHUKw5jUSyxDk4g" displayUnit="µmol/l" />
                      <Observer id="KJ4JLw4VpEmLhvdSic72lw" name="Tissue" icon="Observer" persistable="0" isFixedValue="0" dim="Concentration (molar)" quantityType="Drug, Observer" negativeValuesAllowed="1" formula="4C13nF6ZokyhFSKWpI-l6A" displayUnit="µmol/l" />
                    </Children>
                  </Container>
                  <Container id="tiQYmqeyS0WtgUCgKQaoaA" name="Paracetamol glucuronide" mode="Logical" containerType="Molecule">
                    <Children>
                      <Observer id="9t7jyNxvKUWM-vFi8gCVXw" name="Interstitial Unbound" icon="Observer" persistable="0" isFixedValue="0" dim="Concentration (molar)" quantityType="Drug, Observer" negativeValuesAllowed="1" formula="JZ_boKLT5Ua5UcQtVgPGvw" displayUnit="µmol/l" />
                      <Observer id="ZF6WhUJBN0-hhcQ9_QLgig" name="Intracellular Unbound" icon="Observer" persistable="0" isFixedValue="0" dim="Concentration (molar)" quantityType="Drug, Observer" negativeValuesAllowed="1" formula="9KqdBZUMKU-MjugpFmDESA" displayUnit="µmol/l" />
                      <Observer id="5xdikmHR4kGjhSM7owywuw" name="Tissue" icon="Observer" persistable="0" isFixedValue="0" dim="Concentration (molar)" quantityType="Drug, Observer" negativeValuesAllowed="1" formula="FGOrGvVYC0myrVvtywudFQ" displayUnit="µmol/l" />
                    </Children>
                  </Container>
                  <Container id="VP_LgNDI00SdZyPjm1_Jhw" name="Paracetamol sulfate" mode="Logical" containerType="Molecule">
                    <Children>
                      <Observer id="5oTNwFU8qUCKvPPskpIk9A" name="Interstitial Unbound" icon="Observer" persistable="0" isFixedValue="0" dim="Concentration (molar)" quantityType="Drug, Observer" negativeValuesAllowed="1" formula="IbGfm3z2A0OpR1_OwaFSYQ" displayUnit="µmol/l" />
                      <Observer id="lo21ViQfykafcLRIzZ1NyA" name="Intracellular Unbound" icon="Observer" persistable="0" isFixedValue="0" dim="Concentration (molar)" quantityType="Drug, Observer" negativeValuesAllowed="1" formula="K3WdsSbfRUOG-25_mG6iqg" displayUnit="µmol/l" />
                      <Observer id="4INlh3Pg3Ue9k6f331E32w" name="Tissue" icon="Observer" persistable="0" isFixedValue="0" dim="Concentration (molar)" quantityType="Drug, Observer" negativeValuesAllowed="1" formula="yMXV_EIgP06lNk7fElYHcA" displayUnit="µmol/l" />
                    </Children>
                  </Container>
                  <Container id="06rzx7phnEm8zY9wBAyVcg" name="UGT1A1" mode="Logical" containerType="Molecule" />
                  <Container id="wfbPjYQi3EmTmH2sqoVbyw" name="SULT1A1" mode="Logical" containerType="Molecule" />
                  <Container id="Lxdv7JcqekGqQ8oa6R75Gg" name="CYP2E1" mode="Logical" containerType="Molecule" />
                </Children>
              </Container>
              <Container id="3WUMLgZ8w0ubMMQe9TEkzg" name="ArterialBlood_UmbilicalCord" description="ArterialBlood" icon="ArterialBlood" mode="Logical" containerType="Organ">
                <Tags>
                  <Tag value="BloodOrgan" />
                </Tags>
                <Children>
                  <Parameter id="aE3djStzSUey6opOhsLF5w" name="Weight (tissue)" description="Weight of organ or compartment" icon="Parameter" persistable="0" isFixedValue="0" dim="Mass" quantityType="Parameter" negativeValuesAllowed="1" formula="BQR6j6or_kmgJRflGr1FYw" isDefault="1" displayUnit="kg">
                    <Info min="0" flag="54" seq="1" ref="0" bb="32" group="136" />
                  </Parameter>
                  <Parameter id="07b0f5mzKU6P6h2D4-tKng" name="Peripheral blood flow fraction" description="Blood flow fraction in organ used for calculation of peripheral venous blood concentrations" icon="Parameter" persistable="0" isFixedValue="0" dim="Fraction" quantityType="Parameter" negativeValuesAllowed="1" isDefault="1" value="0">
                    <Info min="0" max="1" flag="122" seq="1" ref="0" bb="32" group="74" />
                  </Parameter>
                  <Parameter id="kxcR3Gwntkeosi0DDiIPJw" name="Density (tissue)" description="Density of tissue" icon="Parameter" persistable="0" isFixedValue="0" dim="Density" quantityType="Parameter" negativeValuesAllowed="1" isDefault="1" value="1" displayUnit="g/cm³">
                    <Info min="0" flag="38" seq="1" ref="0" bb="32" group="21" />
                  </Parameter>
                  <Parameter id="tcwx4q8bBkC_2ZXDMG1-Mg" name="Allometric scale factor" description="Allometric scaling for calculating of permeability surface area products for organs" icon="Parameter" persistable="0" isFixedValue="0" quantityType="Parameter" negativeValuesAllowed="1" isDefault="1" value="0.75">
                    <Info min="0.75" max="0.75" flag="52" seq="1" ref="0" bb="32" group="2" />
                  </Parameter>
                  <Parameter id="0hN-_Pk57k6CkkH4w6i1sA" name="Fraction vascular" description="Fraction of vascular space of the organ" icon="Parameter" persistable="0" isFixedValue="0" quantityType="Parameter" negativeValuesAllowed="1" isDefault="1" value="1">
                    <Info min="0" max="1" flag="62" seq="12" ref="0" bb="32" group="64" />
                  </Parameter>
                  <DistributedParameter id="rph7Jpw_SEKxm8QKy9liqw" name="Volume" description="Volume of organ or compartment" icon="Parameter" persistable="0" isFixedValue="0" dim="Volume" quantityType="Parameter" negativeValuesAllowed="1" formula="L16ZnzYTgU2jd7-YsHNS6w" mode="Logical" isDefault="1" displayUnit="l">
                    <Children>
                      <Parameter id="FzBquI1S4U6Pg8-2THY7wA" name="Percentile" icon="Parameter" persistable="0" isFixedValue="0" quantityType="Parameter" negativeValuesAllowed="1" isDefault="1" value="0.500379117765852">
                        <Info min="0" flag="18" seq="1" ref="0" bb="32" group="65" />
                      </Parameter>
                      <Parameter id="Pq9wXeuvRESrhRlr4z2JsA" name="Mean" icon="Parameter" persistable="0" isFixedValue="0" dim="Volume" quantityType="Parameter" negativeValuesAllowed="1" isDefault="1" value="0.419080314" displayUnit="l">
                        <Info min="0" flag="34" seq="1" ref="0" bb="32" group="65" />
                      </Parameter>
                      <Parameter id="aovDZuMqfkCbc1yQmsx_Ig" name="Deviation" description="Standard deviation of Normal distribution" icon="Parameter" persistable="0" isFixedValue="0" dim="Volume" quantityType="Parameter" negativeValuesAllowed="1" isDefault="1" value="0.020954016" displayUnit="l">
                        <Info min="0" flag="18" seq="1" ref="0" bb="32" group="65" />
                      </Parameter>
                    </Children>
                    <Info min="0" flag="106" seq="1" ref="0" bb="32" group="65" />
                  </DistributedParameter>
                  <Container id="7EB2yTtz-UGkcAuRnSNLRA" name="Plasma" description="Plasma" icon="Plasma" mode="Physical" containerType="Compartment">
                    <Tags>
                      <Tag value="BloodOrgan" />
                      <Tag value="ArterialBlood_UmbilicalCord" />
                    </Tags>
                    <Children>
                      <Parameter id="OGwlY0ZETE2gsN_MbHPugw" name="Volume of protein container" description="Volume of organ/compartment where the protein cocentration was measured" icon="Parameter" persistable="0" isFixedValue="0" dim="Volume" quantityType="Parameter" negativeValuesAllowed="1" formula="XTJX-rsGjE2uHU_ckYlvhA" isDefault="1" displayUnit="l">
                        <Info min="0" flag="52" seq="1" ref="0" bb="2" group="117" />
                      </Parameter>
                      <Parameter id="EdHx2_N5S02NEt7sCQ1OoA" name="Volume" description="Volume of organ or compartment" icon="Parameter" persistable="0" isFixedValue="0" dim="Volume" quantityType="Parameter" negativeValuesAllowed="1" formula="Fnh-WOANJU6ekAdKvqQn_g" isDefault="1" displayUnit="l">
                        <Info min="0" flag="62" seq="4" ref="0" bb="2" group="126" />
                      </Parameter>
                      <MoleculeAmount id="OE-_LabKjUSn3sm2X-06cQ" name="UGT1A1" icon="ENZYME" persistable="0" isFixedValue="0" dim="Amount" quantityType="Enzyme" negativeValuesAllowed="0" formula="aBp_B5b0oEi-_HskV9Y95w" mode="Logical" scaleDivisor="1" displayUnit="µmol">
                        <Children>
                          <Parameter id="xbJFOMYHIEq8HOMqkeztsg" name="Start amount" description="Start amount of molecule" icon="Parameter" persistable="0" isFixedValue="0" dim="Amount" quantityType="Parameter" negativeValuesAllowed="1" formula="3KIKQNq27UyfMFKfWx2QyQ" isDefault="1" displayUnit="µmol">
                            <Info flag="54" seq="1" ref="0" bb="2" group="91" />
                          </Parameter>
                          <Parameter id="ypb_SQwL0U-WpQGc5X96dg" name="Relative expression out." description="Relative Expression that will be used in the simulation" icon="Parameter" persistable="0" isFixedValue="0" dim="Fraction" quantityType="Parameter" negativeValuesAllowed="1" isDefault="1" value="0">
                            <Info min="0" flag="52" seq="1" ref="0" bb="2" group="91" />
                          </Parameter>
                          <Parameter id="DhLsfAHDFECaVGBD9QW5nw" name="Degradation coefficient" description="First order turnover rate constant of the enzyme" icon="Parameter" persistable="0" isFixedValue="0" dim="Inversed time" quantityType="Parameter" negativeValuesAllowed="1" formula="hEYjEpxm1Ee-G5RttZHf0g" isDefault="1" displayUnit="1/min">
                            <Info min="0" flag="52" seq="1" ref="0" bb="2" group="91" />
                          </Parameter>
                          <Parameter id="esKDeb9LxUm4ncrF5et9Qw" name="Relative expression" description="Relative expression" icon="Parameter" persistable="0" isFixedValue="0" dim="Fraction" quantityType="Parameter" negativeValuesAllowed="1" isDefault="1" value="0">
                            <Info min="0" flag="60" seq="1" ref="0" bb="2" group="91" />
                          </Parameter>
                          <Parameter id="O27wMzvWtkqJjXJOQcuqtg" name="Relative expression (normalized)" description="Relative expression normalized to maximal value in organ" icon="Parameter" persistable="0" isFixedValue="0" dim="Fraction" quantityType="Parameter" negativeValuesAllowed="1" isDefault="1" value="0">
                            <Info min="0" flag="58" seq="1" ref="0" bb="2" group="91" />
                          </Parameter>
                          <Parameter id="tJg-PAsfhESRoTCFfxUB8A" name="Concentration" icon="Parameter" persistable="0" isFixedValue="0" dim="Concentration (molar)" quantityType="Parameter" negativeValuesAllowed="1" formula="uzzq36WbdkGJlWuLIWXrvA" isDefault="1" displayUnit="µmol/l">
                            <Info min="0" flag="18" seq="1" ref="0" bb="2" group="117" />
                          </Parameter>
                          <Parameter id="L5-6Trsk_UmGv2NGeodMmw" name="Ontogeny factor" description="Ontogeny factor" icon="Parameter" persistable="0" isFixedValue="0" quantityType="Parameter" negativeValuesAllowed="1" formula="MXCY_6_jEU-Zb4OQ5G6hXA" isDefault="1">
                            <Info min="0" flag="52" seq="1" ref="0" bb="2" group="142" />
                          </Parameter>
                          <Parameter id="jl_4q-3f3k6aDBwcHNf9hQ" name="t1/2" description="Half-life of drug release" icon="Parameter" persistable="0" isFixedValue="0" dim="Time" quantityType="Parameter" negativeValuesAllowed="1" formula="paYpC6KndkaWJX5ISCVh9Q" isDefault="1" displayUnit="min">
                            <Info min="0" flag="38" seq="1" ref="0" bb="2" group="91" />
                          </Parameter>
                          <Observer id="l8lM007KGk6Cs9RNcYkp7A" name="Concentration in container" icon="Observer" persistable="0" isFixedValue="0" dim="Concentration (molar)" quantityType="Enzyme, Observer" negativeValuesAllowed="1" formula="hxyWpq2juEK2GrFjvxYiHw" displayUnit="µmol/l" />
                        </Children>
                      </MoleculeAmount>
                      <MoleculeAmount id="3y8IAt_fBESgwzJRWIadJQ" name="SULT1A1" icon="ENZYME" persistable="0" isFixedValue="0" dim="Amount" quantityType="Enzyme" negativeValuesAllowed="0" formula="aBp_B5b0oEi-_HskV9Y95w" mode="Logical" scaleDivisor="1" displayUnit="µmol">
                        <Children>
                          <Parameter id="q45D9IoowESyRt6cDZzXjg" name="Start amount" description="Start amount of molecule" icon="Parameter" persistable="0" isFixedValue="0" dim="Amount" quantityType="Parameter" negativeValuesAllowed="1" formula="relLnQ8uhEGW_yo4pOo--w" isDefault="1" displayUnit="µmol">
                            <Info flag="54" seq="1" ref="0" bb="2" group="91" />
                          </Parameter>
                          <Parameter id="zIBYhANQVE6C3zd-iWyvRA" name="Relative expression out." description="Relative Expression that will be used in the simulation" icon="Parameter" persistable="0" isFixedValue="0" dim="Fraction" quantityType="Parameter" negativeValuesAllowed="1" isDefault="1" value="0">
                            <Info min="0" flag="52" seq="1" ref="0" bb="2" group="91" />
                          </Parameter>
                          <Parameter id="DV-pDTJvI0KZCpvR5-49TA" name="Degradation coefficient" description="First order turnover rate constant of the enzyme" icon="Parameter" persistable="0" isFixedValue="0" dim="Inversed time" quantityType="Parameter" negativeValuesAllowed="1" formula="hEYjEpxm1Ee-G5RttZHf0g" isDefault="1" displayUnit="1/min">
                            <Info min="0" flag="52" seq="1" ref="0" bb="2" group="91" />
                          </Parameter>
                          <Parameter id="mqe9BWb9bk2Ry29gX7qDaw" name="Relative expression" description="Relative expression" icon="Parameter" persistable="0" isFixedValue="0" dim="Fraction" quantityType="Parameter" negativeValuesAllowed="1" isDefault="1" value="0">
                            <Info min="0" flag="60" seq="1" ref="0" bb="2" group="91" />
                          </Parameter>
                          <Parameter id="G9k_I4-B00epWm9taer_QQ" name="Relative expression (normalized)" description="Relative expression normalized to maximal value in organ" icon="Parameter" persistable="0" isFixedValue="0" dim="Fraction" quantityType="Parameter" negativeValuesAllowed="1" isDefault="1" value="0">
                            <Info min="0" flag="58" seq="1" ref="0" bb="2" group="91" />
                          </Parameter>
                          <Parameter id="jSMthVl4cUaJaWGQT5oJ2A" name="Concentration" icon="Parameter" persistable="0" isFixedValue="0" dim="Concentration (molar)" quantityType="Parameter" negativeValuesAllowed="1" formula="uzzq36WbdkGJlWuLIWXrvA" isDefault="1" displayUnit="µmol/l">
                            <Info min="0" flag="18" seq="1" ref="0" bb="2" group="117" />
                          </Parameter>
                          <Parameter id="PPrdq-xJXEy1G3GUQu3zBg" name="Ontogeny factor" description="Ontogeny factor" icon="Parameter" persistable="0" isFixedValue="0" quantityType="Parameter" negativeValuesAllowed="1" formula="DDVq-SSPdEirMDYpuc15Hg" isDefault="1">
                            <Info min="0" flag="52" seq="1" ref="0" bb="2" group="142" />
                          </Parameter>
                          <Parameter id="QE7Cbystx02BbOCRnaxTsQ" name="t1/2" description="Half-life of drug release" icon="Parameter" persistable="0" isFixedValue="0" dim="Time" quantityType="Parameter" negativeValuesAllowed="1" formula="2EC6ErQb5E61fUFrBkdwcw" isDefault="1" displayUnit="min">
                            <Info min="0" flag="38" seq="1" ref="0" bb="2" group="91" />
                          </Parameter>
                          <Observer id="E9-PFVSxSkqZ_iLEXEXVTg" name="Concentration in container" icon="Observer" persistable="0" isFixedValue="0" dim="Concentration (molar)" quantityType="Enzyme, Observer" negativeValuesAllowed="1" formula="hxyWpq2juEK2GrFjvxYiHw" displayUnit="µmol/l" />
                        </Children>
                      </MoleculeAmount>
                      <MoleculeAmount id="x74AMdpeBUGA6aDJq5zVYQ" name="CYP2E1" icon="ENZYME" persistable="0" isFixedValue="0" dim="Amount" quantityType="Enzyme" negativeValuesAllowed="0" formula="aBp_B5b0oEi-_HskV9Y95w" mode="Logical" scaleDivisor="1" displayUnit="µmol">
                        <Children>
                          <Parameter id="DfNwL7wdwU6xH86ZmlD0nA" name="Start amount" description="Start amount of molecule" icon="Parameter" persistable="0" isFixedValue="0" dim="Amount" quantityType="Parameter" negativeValuesAllowed="1" formula="FS3r0sR56UGMOZ-1fKI04A" isDefault="1" displayUnit="µmol">
                            <Info flag="54" seq="1" ref="0" bb="2" group="91" />
                          </Parameter>
                          <Parameter id="pojsCmXKGk2mMKUPrbz3bA" name="Relative expression out." description="Relative Expression that will be used in the simulation" icon="Parameter" persistable="0" isFixedValue="0" dim="Fraction" quantityType="Parameter" negativeValuesAllowed="1" isDefault="1" value="0">
                            <Info min="0" flag="52" seq="1" ref="0" bb="2" group="91" />
                          </Parameter>
                          <Parameter id="2fcnMpLqrEOM9FjIBbCp7w" name="Degradation coefficient" description="First order turnover rate constant of the enzyme" icon="Parameter" persistable="0" isFixedValue="0" dim="Inversed time" quantityType="Parameter" negativeValuesAllowed="1" formula="hEYjEpxm1Ee-G5RttZHf0g" isDefault="1" displayUnit="1/min">
                            <Info min="0" flag="52" seq="1" ref="0" bb="2" group="91" />
                          </Parameter>
                          <Parameter id="1RN9cuiTskKsp1opELO8ow" name="Relative expression" description="Relative expression" icon="Parameter" persistable="0" isFixedValue="0" dim="Fraction" quantityType="Parameter" negativeValuesAllowed="1" isDefault="1" value="0">
                            <Info min="0" flag="60" seq="1" ref="0" bb="2" group="91" />
                          </Parameter>
                          <Parameter id="-r54-2lb0k2TqMTlYhUWNQ" name="Relative expression (normalized)" description="Relative expression normalized to maximal value in organ" icon="Parameter" persistable="0" isFixedValue="0" dim="Fraction" quantityType="Parameter" negativeValuesAllowed="1" isDefault="1" value="0">
                            <Info min="0" flag="58" seq="1" ref="0" bb="2" group="91" />
                          </Parameter>
                          <Parameter id="HYWwXZMgykKUnNLiRUERhg" name="Concentration" icon="Parameter" persistable="0" isFixedValue="0" dim="Concentration (molar)" quantityType="Parameter" negativeValuesAllowed="1" formula="uzzq36WbdkGJlWuLIWXrvA" isDefault="1" displayUnit="µmol/l">
                            <Info min="0" flag="18" seq="1" ref="0" bb="2" group="117" />
                          </Parameter>
                          <Parameter id="ysuQzpxpNkq1CnAcrQF8jA" name="Ontogeny factor" description="Ontogeny factor" icon="Parameter" persistable="0" isFixedValue="0" quantityType="Parameter" negativeValuesAllowed="1" formula="n9P8a_9tlEOtJZOCE-jwpQ" isDefault="1">
                            <Info min="0" flag="52" seq="1" ref="0" bb="2" group="142" />
                          </Parameter>
                          <Parameter id="Hp0bqXwWJ0qXdCmlfUTorw" name="t1/2" description="Half-life of drug release" icon="Parameter" persistable="0" isFixedValue="0" dim="Time" quantityType="Parameter" negativeValuesAllowed="1" formula="5tUuIcA6ZEOWCnSS11ULDQ" isDefault="1" displayUnit="min">
                            <Info min="0" flag="38" seq="1" ref="0" bb="2" group="91" />
                          </Parameter>
                          <Observer id="R9ZqvWsyCkGqeOA8yLcmcw" name="Concentration in container" icon="Observer" persistable="0" isFixedValue="0" dim="Concentration (molar)" quantityType="Enzyme, Observer" negativeValuesAllowed="1" formula="hxyWpq2juEK2GrFjvxYiHw" displayUnit="µmol/l" />
                        </Children>
                      </MoleculeAmount>
                      <MoleculeAmount id="im3xWA7TlEC0tnTSBR3BRA" name="Paracetamol" icon="DRUG" persistable="0" isFixedValue="0" dim="Amount" quantityType="Drug" negativeValuesAllowed="0" mode="Logical" scaleDivisor="1" value="0" displayUnit="µmol">
                        <Children>
                          <Parameter id="gNCrezun9EqWnanpdDbltw" name="Concentration" icon="Parameter" persistable="0" isFixedValue="0" dim="Concentration (molar)" quantityType="Parameter" negativeValuesAllowed="1" formula="uzzq36WbdkGJlWuLIWXrvA" isDefault="1" displayUnit="µmol/l">
                            <Info min="0" flag="18" seq="1" ref="0" bb="2" group="117" />
                          </Parameter>
                          <Parameter id="g7zDFFYWB0CWh16bP357rA" name="Partition coefficient (water/container)" description="Partition coefficient Water / Container (will be mapped to concrete container in the simulation)" icon="Parameter" persistable="0" isFixedValue="0" quantityType="Parameter" negativeValuesAllowed="1" formula="A8cp8g0ZGEm6h_PuX45azw" isDefault="1">
                            <Info min="0" flag="52" seq="1" ref="0" bb="2" group="67" />
                          </Parameter>
                          <Observer id="C77YAFuuIUuHCOluIPY23A" name="Concentration in container" icon="Observer" persistable="0" isFixedValue="0" dim="Concentration (molar)" quantityType="Drug, Observer" negativeValuesAllowed="1" formula="hxyWpq2juEK2GrFjvxYiHw" displayUnit="µmol/l" />
                          <Observer id="7zxKGwQidUOL0ahnlhXiig" name="Plasma Unbound" icon="Observer" persistable="0" isFixedValue="0" dim="Concentration (molar)" quantityType="Drug, Observer" negativeValuesAllowed="1" formula="0xGQ7NPStkec1FNUeeY70Q" displayUnit="µmol/l" />
                        </Children>
                      </MoleculeAmount>
                      <MoleculeAmount id="w9z72E-3lEet4ENivbwIBw" name="NAPQI" icon="DRUG" persistable="0" isFixedValue="0" dim="Amount" quantityType="Drug" negativeValuesAllowed="0" mode="Logical" scaleDivisor="1" value="0" displayUnit="µmol">
                        <Children>
                          <Parameter id="_k9kI2fdfkicWQ_zFm4qqg" name="Concentration" icon="Parameter" persistable="0" isFixedValue="0" dim="Concentration (molar)" quantityType="Parameter" negativeValuesAllowed="1" formula="uzzq36WbdkGJlWuLIWXrvA" isDefault="1" displayUnit="µmol/l">
                            <Info min="0" flag="18" seq="1" ref="0" bb="2" group="117" />
                          </Parameter>
                          <Parameter id="9K-ubGbEbEyeVXMNLqvduQ" name="Partition coefficient (water/container)" description="Partition coefficient Water / Container (will be mapped to concrete container in the simulation)" icon="Parameter" persistable="0" isFixedValue="0" quantityType="Parameter" negativeValuesAllowed="1" formula="p-z4uRR5JkCM370myM_D5Q" isDefault="1">
                            <Info min="0" flag="52" seq="1" ref="0" bb="2" group="67" />
                          </Parameter>
                          <Observer id="fIIVU5eM0E221LmNQZBGFw" name="Concentration in container" icon="Observer" persistable="0" isFixedValue="0" dim="Concentration (molar)" quantityType="Drug, Observer" negativeValuesAllowed="1" formula="hxyWpq2juEK2GrFjvxYiHw" displayUnit="µmol/l" />
                          <Observer id="b_eSXOICIEa-jvwSnwwuPg" name="Plasma Unbound" icon="Observer" persistable="0" isFixedValue="0" dim="Concentration (molar)" quantityType="Drug, Observer" negativeValuesAllowed="1" formula="WlJ_OX5fu0WWhFoKb8_YuQ" displayUnit="µmol/l" />
                        </Children>
                      </MoleculeAmount>
                      <MoleculeAmount id="6xSVoTJq8kGsWdEixfkF9g" name="Paracetamol glucuronide" icon="DRUG" persistable="0" isFixedValue="0" dim="Amount" quantityType="Drug" negativeValuesAllowed="0" mode="Logical" scaleDivisor="1" value="0" displayUnit="µmol">
                        <Children>
                          <Parameter id="702AuZJz60apfazw6W0fDw" name="Concentration" icon="Parameter" persistable="0" isFixedValue="0" dim="Concentration (molar)" quantityType="Parameter" negativeValuesAllowed="1" formula="uzzq36WbdkGJlWuLIWXrvA" isDefault="1" displayUnit="µmol/l">
                            <Info min="0" flag="18" seq="1" ref="0" bb="2" group="117" />
                          </Parameter>
                          <Parameter id="UMGz360OqUu8RKmxCeg00w" name="Partition coefficient (water/container)" description="Partition coefficient Water / Container (will be mapped to concrete container in the simulation)" icon="Parameter" persistable="0" isFixedValue="0" quantityType="Parameter" negativeValuesAllowed="1" formula="qE1d3NvcsEKJ9V0gfqPGJQ" isDefault="1">
                            <Info min="0" flag="52" seq="1" ref="0" bb="2" group="67" />
                          </Parameter>
                          <Observer id="PTkUUXu6d02XzlaQK_bzZQ" name="Concentration in container" icon="Observer" persistable="0" isFixedValue="0" dim="Concentration (molar)" quantityType="Drug, Observer" negativeValuesAllowed="1" formula="hxyWpq2juEK2GrFjvxYiHw" displayUnit="µmol/l" />
                          <Observer id="tKljGIXfY0qv3oEjrP5C5w" name="Plasma Unbound" icon="Observer" persistable="0" isFixedValue="0" dim="Concentration (molar)" quantityType="Drug, Observer" negativeValuesAllowed="1" formula="1G6GbNAfF0WgLmgYVTGahg" displayUnit="µmol/l" />
                        </Children>
                      </MoleculeAmount>
                      <MoleculeAmount id="wmIROZuQ5EyXeX26wpUKCA" name="Paracetamol sulfate" icon="DRUG" persistable="0" isFixedValue="0" dim="Amount" quantityType="Drug" negativeValuesAllowed="0" mode="Logical" scaleDivisor="1" value="0" displayUnit="µmol">
                        <Children>
                          <Parameter id="9RQxWan2Ska1fbSi-SWHVg" name="Concentration" icon="Parameter" persistable="0" isFixedValue="0" dim="Concentration (molar)" quantityType="Parameter" negativeValuesAllowed="1" formula="uzzq36WbdkGJlWuLIWXrvA" isDefault="1" displayUnit="µmol/l">
                            <Info min="0" flag="18" seq="1" ref="0" bb="2" group="117" />
                          </Parameter>
                          <Parameter id="lgMoPujsnEet9yJFuYPyrQ" name="Partition coefficient (water/container)" description="Partition coefficient Water / Container (will be mapped to concrete container in the simulation)" icon="Parameter" persistable="0" isFixedValue="0" quantityType="Parameter" negativeValuesAllowed="1" formula="fXTO_5KGdUK3jyWiDzydwA" isDefault="1">
                            <Info min="0" flag="52" seq="1" ref="0" bb="2" group="67" />
                          </Parameter>
                          <Observer id="_fY5utZYB0-Ke_PmMrgmHQ" name="Concentration in container" icon="Observer" persistable="0" isFixedValue="0" dim="Concentration (molar)" quantityType="Drug, Observer" negativeValuesAllowed="1" formula="hxyWpq2juEK2GrFjvxYiHw" displayUnit="µmol/l" />
                          <Observer id="cLTKTNV2k0-OwldSFQPluw" name="Plasma Unbound" icon="Observer" persistable="0" isFixedValue="0" dim="Concentration (molar)" quantityType="Drug, Observer" negativeValuesAllowed="1" formula="iUIyahhWrUm8Gf3lpxexIw" displayUnit="µmol/l" />
                        </Children>
                      </MoleculeAmount>
                      <Reaction id="qGtnR0aT9EauFvx135FoMA" name="Paracetamol-UGT1A1-Estimate" icon="Metabolism" mode="Logical" containerType="Reaction" dimension="Amount per time" formula="1QJKsTCxzUiWM6Oc3JUFag">
                        <Children>
                          <Parameter id="fKbtlz2TnUyEKrD8IWY2sw" name="Km_app" description="Apparent Michaelis-Menten constant" icon="Parameter" persistable="0" isFixedValue="0" dim="Concentration (molar)" quantityType="Parameter" negativeValuesAllowed="1" formula="2R2cg9jC8kG2_NTBu0ymlQ" isDefault="1" displayUnit="µmol/l">
                            <Info min="0" flag="52" seq="4" ref="0" bb="2" group="131" />
                          </Parameter>
                          <Parameter id="s0AgIEIn4km5wPZkIgKWEA" name="kcat interaction factor" description="kcat interaction factor" icon="Parameter" persistable="0" isFixedValue="0" quantityType="Parameter" negativeValuesAllowed="1" isDefault="1" value="1">
                            <Info min="0" flag="36" seq="4" ref="0" bb="2" group="131" />
                          </Parameter>
                          <Parameter id="iYY1DdcvWUmMNxbKUCy5Sg" name="Km interaction factor" description="Km interaction factor" icon="Parameter" persistable="0" isFixedValue="0" quantityType="Parameter" negativeValuesAllowed="1" isDefault="1" value="1">
                            <Info min="0" flag="36" seq="4" ref="0" bb="2" group="131" />
                          </Parameter>
                          <Parameter id="fdnnSRGjr0SmX4YhdsYJ2w" name="kcat_app" description="The number of substrate molecule each enzyme site converts to product per unit time, and in which the enzyme is working at maximum efficiency." icon="Parameter" persistable="0" isFixedValue="0" dim="Inversed time" quantityType="Parameter" negativeValuesAllowed="1" formula="kogtR1_Jj0qxg0jrrMvlPA" isDefault="1" displayUnit="1/min">
                            <Info min="0" flag="52" seq="4" ref="0" bb="2" group="131" />
                          </Parameter>
                        </Children>
                        <Educts>
                          <ReactionPartner stoichiometricCoefficient="1" partner="im3xWA7TlEC0tnTSBR3BRA" />
                        </Educts>
                        <Products>
                          <ReactionPartner stoichiometricCoefficient="1" partner="6xSVoTJq8kGsWdEixfkF9g" />
                        </Products>
                        <ModifierNames>
                          <ModifierNamesChild>UGT1A1</ModifierNamesChild>
                        </ModifierNames>
                      </Reaction>
                      <Reaction id="p6FXvWXqBky3g6hXdMS8Hg" name="Paracetamol-SULT1A1-Estimate" icon="Metabolism" mode="Logical" containerType="Reaction" dimension="Amount per time" formula="FIMUwdBAck-fccP63tYqcw">
                        <Children>
                          <Parameter id="fRi9nKOwfE6wKAbhEV5AWg" name="Km_app" description="Apparent Michaelis-Menten constant" icon="Parameter" persistable="0" isFixedValue="0" dim="Concentration (molar)" quantityType="Parameter" negativeValuesAllowed="1" formula="qiOHiKQdjE6J6017Z0_itw" isDefault="1" displayUnit="µmol/l">
                            <Info min="0" flag="52" seq="4" ref="0" bb="2" group="131" />
                          </Parameter>
                          <Parameter id="M3004JOY0EOd-0OujzMDMQ" name="kcat interaction factor" description="kcat interaction factor" icon="Parameter" persistable="0" isFixedValue="0" quantityType="Parameter" negativeValuesAllowed="1" isDefault="1" value="1">
                            <Info min="0" flag="36" seq="4" ref="0" bb="2" group="131" />
                          </Parameter>
                          <Parameter id="KU2c3NaoJEurF7tV9zJrkA" name="Km interaction factor" description="Km interaction factor" icon="Parameter" persistable="0" isFixedValue="0" quantityType="Parameter" negativeValuesAllowed="1" isDefault="1" value="1">
                            <Info min="0" flag="36" seq="4" ref="0" bb="2" group="131" />
                          </Parameter>
                          <Parameter id="w6G2yVmITEe_1kk75CpGvg" name="kcat_app" description="The number of substrate molecule each enzyme site converts to product per unit time, and in which the enzyme is working at maximum efficiency." icon="Parameter" persistable="0" isFixedValue="0" dim="Inversed time" quantityType="Parameter" negativeValuesAllowed="1" formula="tvONZC7hIkOwWb7jlBh0RA" isDefault="1" displayUnit="1/min">
                            <Info min="0" flag="52" seq="4" ref="0" bb="2" group="131" />
                          </Parameter>
                        </Children>
                        <Educts>
                          <ReactionPartner stoichiometricCoefficient="1" partner="im3xWA7TlEC0tnTSBR3BRA" />
                        </Educts>
                        <Products>
                          <ReactionPartner stoichiometricCoefficient="1" partner="wmIROZuQ5EyXeX26wpUKCA" />
                        </Products>
                        <ModifierNames>
                          <ModifierNamesChild>SULT1A1</ModifierNamesChild>
                        </ModifierNames>
                      </Reaction>
                      <Reaction id="8ZpdfvRVXky11IrvW6g40w" name="Paracetamol-CYP2E1-Estimated" icon="Metabolism" mode="Logical" containerType="Reaction" dimension="Amount per time" formula="4d0qd3qjykaHcuRPiRJFDQ">
                        <Children>
                          <Parameter id="sruRFSAPu0-XcXdfrNbTmA" name="CLspec/[Enzyme]_app" description="Apparent specific clearance normalized to the enzyme concentration" icon="Parameter" persistable="0" isFixedValue="0" dim="Second order rate constant" quantityType="Parameter" negativeValuesAllowed="1" formula="rdlFKVlzp0mspBKdyWKdsg" isDefault="1" displayUnit="l/µmol/min">
                            <Info min="0" flag="52" seq="1" ref="0" bb="2" group="131" />
                          </Parameter>
                          <Parameter id="7t5WOeIGcEG-sbpF1eQDDg" name="CLspec/[Enzyme] interaction factor" description="CLspec/[Enzyme] interaction factor" icon="Parameter" persistable="0" isFixedValue="0" quantityType="Parameter" negativeValuesAllowed="1" isDefault="1" value="1">
                            <Info min="0" flag="36" seq="1" ref="0" bb="2" group="131" />
                          </Parameter>
                        </Children>
                        <Educts>
                          <ReactionPartner stoichiometricCoefficient="1" partner="im3xWA7TlEC0tnTSBR3BRA" />
                        </Educts>
                        <Products>
                          <ReactionPartner stoichiometricCoefficient="1" partner="w9z72E-3lEet4ENivbwIBw" />
                        </Products>
                        <ModifierNames>
                          <ModifierNamesChild>CYP2E1</ModifierNamesChild>
                        </ModifierNames>
                      </Reaction>
                    </Children>
                  </Container>
                  <Container id="5bJ7KKBVy06ucHrgAVY2jQ" name="BloodCells" description="Blood Cells" icon="BloodCells" mode="Physical" containerType="Compartment">
                    <Tags>
                      <Tag value="BloodOrgan" />
                      <Tag value="ArterialBlood_UmbilicalCord" />
                    </Tags>
                    <Children>
                      <Parameter id="KFUbS1hYw0a-lkC_hUXwsw" name="Volume of protein container" description="Volume of organ/compartment where the protein cocentration was measured" icon="Parameter" persistable="0" isFixedValue="0" dim="Volume" quantityType="Parameter" negativeValuesAllowed="1" formula="XTJX-rsGjE2uHU_ckYlvhA" isDefault="1" displayUnit="l">
                        <Info min="0" flag="52" seq="1" ref="0" bb="2" group="117" />
                      </Parameter>
                      <Parameter id="JMttLYlVY0OioHXqF7Gmqw" name="Volume" description="Volume of organ or compartment" icon="Parameter" persistable="0" isFixedValue="0" dim="Volume" quantityType="Parameter" negativeValuesAllowed="1" formula="O3kzsYhY30SSWMe-PzKewg" isDefault="1" displayUnit="l">
                        <Info min="0" flag="62" seq="4" ref="0" bb="2" group="121" />
                      </Parameter>
                      <MoleculeAmount id="PxFzbxZzDEmFaozI0Y8TNw" name="UGT1A1" icon="ENZYME" persistable="0" isFixedValue="0" dim="Amount" quantityType="Enzyme" negativeValuesAllowed="0" formula="aBp_B5b0oEi-_HskV9Y95w" mode="Logical" scaleDivisor="1" displayUnit="µmol">
                        <Children>
                          <Parameter id="WvqU9oulRkq89syUx1Zdaw" name="Start amount" description="Start amount of molecule" icon="Parameter" persistable="0" isFixedValue="0" dim="Amount" quantityType="Parameter" negativeValuesAllowed="1" formula="3KIKQNq27UyfMFKfWx2QyQ" isDefault="1" displayUnit="µmol">
                            <Info flag="54" seq="1" ref="0" bb="2" group="91" />
                          </Parameter>
                          <Parameter id="giMuT4LhVkmkcu4aU3DuPg" name="Relative expression out." description="Relative Expression that will be used in the simulation" icon="Parameter" persistable="0" isFixedValue="0" dim="Fraction" quantityType="Parameter" negativeValuesAllowed="1" isDefault="1" value="0">
                            <Info min="0" flag="52" seq="1" ref="0" bb="2" group="91" />
                          </Parameter>
                          <Parameter id="PnL1IRbkh02xhUM5SJdJJA" name="Degradation coefficient" description="First order turnover rate constant of the enzyme" icon="Parameter" persistable="0" isFixedValue="0" dim="Inversed time" quantityType="Parameter" negativeValuesAllowed="1" formula="hEYjEpxm1Ee-G5RttZHf0g" isDefault="1" displayUnit="1/min">
                            <Info min="0" flag="52" seq="1" ref="0" bb="2" group="91" />
                          </Parameter>
                          <Parameter id="rs9nFTmE002FsEsvDzxK8A" name="Relative expression" description="Relative expression" icon="Parameter" persistable="0" isFixedValue="0" dim="Fraction" quantityType="Parameter" negativeValuesAllowed="1" isDefault="1" value="0">
                            <Info min="0" flag="60" seq="1" ref="0" bb="2" group="91" />
                          </Parameter>
                          <Parameter id="LcUuOeBhNkO_Akb6dyYM9w" name="Relative expression (normalized)" description="Relative expression normalized to maximal value in organ" icon="Parameter" persistable="0" isFixedValue="0" dim="Fraction" quantityType="Parameter" negativeValuesAllowed="1" isDefault="1" value="0">
                            <Info min="0" flag="58" seq="1" ref="0" bb="2" group="91" />
                          </Parameter>
                          <Parameter id="ojx2YSbi-0usW_nJYAjXSA" name="Concentration" icon="Parameter" persistable="0" isFixedValue="0" dim="Concentration (molar)" quantityType="Parameter" negativeValuesAllowed="1" formula="uzzq36WbdkGJlWuLIWXrvA" isDefault="1" displayUnit="µmol/l">
                            <Info min="0" flag="18" seq="1" ref="0" bb="2" group="117" />
                          </Parameter>
                          <Parameter id="kfMGH4BHn06TXWbsoLJziw" name="Ontogeny factor" description="Ontogeny factor" icon="Parameter" persistable="0" isFixedValue="0" quantityType="Parameter" negativeValuesAllowed="1" formula="8nYyAmbbwEOYrIdAQb4QhA" isDefault="1">
                            <Info min="0" flag="52" seq="1" ref="0" bb="2" group="142" />
                          </Parameter>
                          <Parameter id="vkYlTe83NU2au1-OmEdLnQ" name="t1/2" description="Half-life of drug release" icon="Parameter" persistable="0" isFixedValue="0" dim="Time" quantityType="Parameter" negativeValuesAllowed="1" formula="EgwzRqikmkaAbvtgneCrow" isDefault="1" displayUnit="min">
                            <Info min="0" flag="38" seq="1" ref="0" bb="2" group="91" />
                          </Parameter>
                          <Observer id="M5NyodWZOE6fMl9A9eHVGw" name="Concentration in container" icon="Observer" persistable="0" isFixedValue="0" dim="Concentration (molar)" quantityType="Enzyme, Observer" negativeValuesAllowed="1" formula="hxyWpq2juEK2GrFjvxYiHw" displayUnit="µmol/l" />
                        </Children>
                      </MoleculeAmount>
                      <MoleculeAmount id="XrbujeImMkugi23ESEguew" name="SULT1A1" icon="ENZYME" persistable="0" isFixedValue="0" dim="Amount" quantityType="Enzyme" negativeValuesAllowed="0" formula="aBp_B5b0oEi-_HskV9Y95w" mode="Logical" scaleDivisor="1" displayUnit="µmol">
                        <Children>
                          <Parameter id="rvm7ZQSNokiCrCCfpphQhg" name="Start amount" description="Start amount of molecule" icon="Parameter" persistable="0" isFixedValue="0" dim="Amount" quantityType="Parameter" negativeValuesAllowed="1" formula="oUAdnd8p7k6GcOzvfsjlbg" isDefault="1" displayUnit="µmol">
                            <Info flag="54" seq="1" ref="0" bb="2" group="91" />
                          </Parameter>
                          <Parameter id="NedYlAGXmUyyjr36ExvDtA" name="Relative expression out." description="Relative Expression that will be used in the simulation" icon="Parameter" persistable="0" isFixedValue="0" dim="Fraction" quantityType="Parameter" negativeValuesAllowed="1" isDefault="1" value="0">
                            <Info min="0" flag="52" seq="1" ref="0" bb="2" group="91" />
                          </Parameter>
                          <Parameter id="c2zxMZYveUG0XkYl47WVrQ" name="Degradation coefficient" description="First order turnover rate constant of the enzyme" icon="Parameter" persistable="0" isFixedValue="0" dim="Inversed time" quantityType="Parameter" negativeValuesAllowed="1" formula="hEYjEpxm1Ee-G5RttZHf0g" isDefault="1" displayUnit="1/min">
                            <Info min="0" flag="52" seq="1" ref="0" bb="2" group="91" />
                          </Parameter>
                          <Parameter id="Zz7wLLpRoU6ukK7DG6nuow" name="Relative expression" description="Relative expression" icon="Parameter" persistable="0" isFixedValue="0" dim="Fraction" quantityType="Parameter" negativeValuesAllowed="1" isDefault="1" value="0">
                            <Info min="0" flag="60" seq="1" ref="0" bb="2" group="91" />
                          </Parameter>
                          <Parameter id="0BoM2ECpEEKL_5hm607dXA" name="Relative expression (normalized)" description="Relative expression normalized to maximal value in organ" icon="Parameter" persistable="0" isFixedValue="0" dim="Fraction" quantityType="Parameter" negativeValuesAllowed="1" isDefault="1" value="0">
                            <Info min="0" flag="58" seq="1" ref="0" bb="2" group="91" />
                          </Parameter>
                          <Parameter id="0MzS0MLMH0yky4jT0KmvyQ" name="Concentration" icon="Parameter" persistable="0" isFixedValue="0" dim="Concentration (molar)" quantityType="Parameter" negativeValuesAllowed="1" formula="uzzq36WbdkGJlWuLIWXrvA" isDefault="1" displayUnit="µmol/l">
                            <Info min="0" flag="18" seq="1" ref="0" bb="2" group="117" />
                          </Parameter>
                          <Parameter id="q2UMcGiv40y9RTKDjbvsHw" name="Ontogeny factor" description="Ontogeny factor" icon="Parameter" persistable="0" isFixedValue="0" quantityType="Parameter" negativeValuesAllowed="1" formula="Jd5Cynpkp0W-26WWzCYVQw" isDefault="1">
                            <Info min="0" flag="52" seq="1" ref="0" bb="2" group="142" />
                          </Parameter>
                          <Parameter id="DjKty-FgiEec6J_3sW3T0g" name="t1/2" description="Half-life of drug release" icon="Parameter" persistable="0" isFixedValue="0" dim="Time" quantityType="Parameter" negativeValuesAllowed="1" formula="bUb2L4jI10WzZWzsZt7ylw" isDefault="1" displayUnit="min">
                            <Info min="0" flag="38" seq="1" ref="0" bb="2" group="91" />
                          </Parameter>
                          <Observer id="9TFetmeGhk-j9kSaHiG7Fg" name="Concentration in container" icon="Observer" persistable="0" isFixedValue="0" dim="Concentration (molar)" quantityType="Enzyme, Observer" negativeValuesAllowed="1" formula="hxyWpq2juEK2GrFjvxYiHw" displayUnit="µmol/l" />
                        </Children>
                      </MoleculeAmount>
                      <MoleculeAmount id="EjsDVkSGf0edVxBRAZPluA" name="CYP2E1" icon="ENZYME" persistable="0" isFixedValue="0" dim="Amount" quantityType="Enzyme" negativeValuesAllowed="0" formula="aBp_B5b0oEi-_HskV9Y95w" mode="Logical" scaleDivisor="1" displayUnit="µmol">
                        <Children>
                          <Parameter id="3Fe2UDY1Vk2AhfA017IswQ" name="Start amount" description="Start amount of molecule" icon="Parameter" persistable="0" isFixedValue="0" dim="Amount" quantityType="Parameter" negativeValuesAllowed="1" formula="wx2Uxfg12E2Gri-QEM9Dgg" isDefault="1" displayUnit="µmol">
                            <Info flag="54" seq="1" ref="0" bb="2" group="91" />
                          </Parameter>
                          <Parameter id="oPs4JIgrNkC7lmSjrDYETQ" name="Relative expression out." description="Relative Expression that will be used in the simulation" icon="Parameter" persistable="0" isFixedValue="0" dim="Fraction" quantityType="Parameter" negativeValuesAllowed="1" isDefault="1" value="0">
                            <Info min="0" flag="52" seq="1" ref="0" bb="2" group="91" />
                          </Parameter>
                          <Parameter id="iy62MdgMKkatvT0mIB4UqA" name="Degradation coefficient" description="First order turnover rate constant of the enzyme" icon="Parameter" persistable="0" isFixedValue="0" dim="Inversed time" quantityType="Parameter" negativeValuesAllowed="1" formula="hEYjEpxm1Ee-G5RttZHf0g" isDefault="1" displayUnit="1/min">
                            <Info min="0" flag="52" seq="1" ref="0" bb="2" group="91" />
                          </Parameter>
                          <Parameter id="kUeJSWgjA0iaMIt01R2NGQ" name="Relative expression" description="Relative expression" icon="Parameter" persistable="0" isFixedValue="0" dim="Fraction" quantityType="Parameter" negativeValuesAllowed="1" isDefault="1" value="0">
                            <Info min="0" flag="60" seq="1" ref="0" bb="2" group="91" />
                          </Parameter>
                          <Parameter id="tFyaa1rfMUy6vt7cVWnctQ" name="Relative expression (normalized)" description="Relative expression normalized to maximal value in organ" icon="Parameter" persistable="0" isFixedValue="0" dim="Fraction" quantityType="Parameter" negativeValuesAllowed="1" isDefault="1" value="0">
                            <Info min="0" flag="58" seq="1" ref="0" bb="2" group="91" />
                          </Parameter>
                          <Parameter id="bntvxDM2I0Gl1XK7xJbIjg" name="Concentration" icon="Parameter" persistable="0" isFixedValue="0" dim="Concentration (molar)" quantityType="Parameter" negativeValuesAllowed="1" formula="uzzq36WbdkGJlWuLIWXrvA" isDefault="1" displayUnit="µmol/l">
                            <Info min="0" flag="18" seq="1" ref="0" bb="2" group="117" />
                          </Parameter>
                          <Parameter id="D0oLLB-zbE2rRFpyShW96A" name="Ontogeny factor" description="Ontogeny factor" icon="Parameter" persistable="0" isFixedValue="0" quantityType="Parameter" negativeValuesAllowed="1" formula="E6hwjpfotkSD6bhtzCI7DA" isDefault="1">
                            <Info min="0" flag="52" seq="1" ref="0" bb="2" group="142" />
                          </Parameter>
                          <Parameter id="NOJsgjVYA0O4U_Ju-oNS9g" name="t1/2" description="Half-life of drug release" icon="Parameter" persistable="0" isFixedValue="0" dim="Time" quantityType="Parameter" negativeValuesAllowed="1" formula="ayCpAJ3YoEKsXYMdZf5roQ" isDefault="1" displayUnit="min">
                            <Info min="0" flag="38" seq="1" ref="0" bb="2" group="91" />
                          </Parameter>
                          <Observer id="n1BiRvfqhUGbV7pWKV5WyA" name="Concentration in container" icon="Observer" persistable="0" isFixedValue="0" dim="Concentration (molar)" quantityType="Enzyme, Observer" negativeValuesAllowed="1" formula="hxyWpq2juEK2GrFjvxYiHw" displayUnit="µmol/l" />
                        </Children>
                      </MoleculeAmount>
                      <MoleculeAmount id="cASoNGOkJ0Ok2YmltJtRTA" name="Paracetamol" icon="DRUG" persistable="0" isFixedValue="0" dim="Amount" quantityType="Drug" negativeValuesAllowed="0" mode="Logical" scaleDivisor="1" value="0" displayUnit="µmol">
                        <Children>
                          <Parameter id="AsRofXrHV0CRFsfRqhiGCA" name="Concentration" icon="Parameter" persistable="0" isFixedValue="0" dim="Concentration (molar)" quantityType="Parameter" negativeValuesAllowed="1" formula="uzzq36WbdkGJlWuLIWXrvA" isDefault="1" displayUnit="µmol/l">
                            <Info min="0" flag="18" seq="1" ref="0" bb="2" group="117" />
                          </Parameter>
                          <Parameter id="4IMec5eE0EOWV-rql00kdw" name="Partition coefficient (water/container)" description="Partition coefficient Water / Container (will be mapped to concrete container in the simulation)" icon="Parameter" persistable="0" isFixedValue="0" quantityType="Parameter" negativeValuesAllowed="1" formula="bIUH3o27Tk-MYiKY1j0tDg" isDefault="1">
                            <Info min="0" flag="52" seq="1" ref="0" bb="2" group="67" />
                          </Parameter>
                          <Observer id="wTeAz_PTyE2M98JBvx-dlg" name="Concentration in container" icon="Observer" persistable="0" isFixedValue="0" dim="Concentration (molar)" quantityType="Drug, Observer" negativeValuesAllowed="1" formula="hxyWpq2juEK2GrFjvxYiHw" displayUnit="µmol/l" />
                        </Children>
                      </MoleculeAmount>
                      <MoleculeAmount id="wKRIj3KT7022TNxRJkGNow" name="NAPQI" icon="DRUG" persistable="0" isFixedValue="0" dim="Amount" quantityType="Drug" negativeValuesAllowed="0" mode="Logical" scaleDivisor="1" value="0" displayUnit="µmol">
                        <Children>
                          <Parameter id="Ne125iQq2Ea82W538czOXA" name="Concentration" icon="Parameter" persistable="0" isFixedValue="0" dim="Concentration (molar)" quantityType="Parameter" negativeValuesAllowed="1" formula="uzzq36WbdkGJlWuLIWXrvA" isDefault="1" displayUnit="µmol/l">
                            <Info min="0" flag="18" seq="1" ref="0" bb="2" group="117" />
                          </Parameter>
                          <Parameter id="KFPfwhcRyk-wp_BQs8kfAw" name="Partition coefficient (water/container)" description="Partition coefficient Water / Container (will be mapped to concrete container in the simulation)" icon="Parameter" persistable="0" isFixedValue="0" quantityType="Parameter" negativeValuesAllowed="1" formula="cVy197s95U2ZItzT9TSzCQ" isDefault="1">
                            <Info min="0" flag="52" seq="1" ref="0" bb="2" group="67" />
                          </Parameter>
                          <Observer id="yb39FHEOG0KpGvU6Ai7UiQ" name="Concentration in container" icon="Observer" persistable="0" isFixedValue="0" dim="Concentration (molar)" quantityType="Drug, Observer" negativeValuesAllowed="1" formula="hxyWpq2juEK2GrFjvxYiHw" displayUnit="µmol/l" />
                        </Children>
                      </MoleculeAmount>
                      <MoleculeAmount id="ezGeUBT8OUK6VSCJpexp0Q" name="Paracetamol glucuronide" icon="DRUG" persistable="0" isFixedValue="0" dim="Amount" quantityType="Drug" negativeValuesAllowed="0" mode="Logical" scaleDivisor="1" value="0" displayUnit="µmol">
                        <Children>
                          <Parameter id="3cTdgzm2M0yuuiksk-V97A" name="Concentration" icon="Parameter" persistable="0" isFixedValue="0" dim="Concentration (molar)" quantityType="Parameter" negativeValuesAllowed="1" formula="uzzq36WbdkGJlWuLIWXrvA" isDefault="1" displayUnit="µmol/l">
                            <Info min="0" flag="18" seq="1" ref="0" bb="2" group="117" />
                          </Parameter>
                          <Parameter id="SXTenCoiOU6TVwULslvtOw" name="Partition coefficient (water/container)" description="Partition coefficient Water / Container (will be mapped to concrete container in the simulation)" icon="Parameter" persistable="0" isFixedValue="0" quantityType="Parameter" negativeValuesAllowed="1" formula="sZlQsVMZo0ST0tUAQJJBAg" isDefault="1">
                            <Info min="0" flag="52" seq="1" ref="0" bb="2" group="67" />
                          </Parameter>
                          <Observer id="nTPs2tDzaUqT3jqrOimfEA" name="Concentration in container" icon="Observer" persistable="0" isFixedValue="0" dim="Concentration (molar)" quantityType="Drug, Observer" negativeValuesAllowed="1" formula="hxyWpq2juEK2GrFjvxYiHw" displayUnit="µmol/l" />
                        </Children>
                      </MoleculeAmount>
                      <MoleculeAmount id="OVYvT74QDUWy-G8PSDzpcA" name="Paracetamol sulfate" icon="DRUG" persistable="0" isFixedValue="0" dim="Amount" quantityType="Drug" negativeValuesAllowed="0" mode="Logical" scaleDivisor="1" value="0" displayUnit="µmol">
                        <Children>
                          <Parameter id="hMO1uF7G3U2ocTcQU342Eg" name="Concentration" icon="Parameter" persistable="0" isFixedValue="0" dim="Concentration (molar)" quantityType="Parameter" negativeValuesAllowed="1" formula="uzzq36WbdkGJlWuLIWXrvA" isDefault="1" displayUnit="µmol/l">
                            <Info min="0" flag="18" seq="1" ref="0" bb="2" group="117" />
                          </Parameter>
                          <Parameter id="OH1cTv55xkS7cn4CayGQzg" name="Partition coefficient (water/container)" description="Partition coefficient Water / Container (will be mapped to concrete container in the simulation)" icon="Parameter" persistable="0" isFixedValue="0" quantityType="Parameter" negativeValuesAllowed="1" formula="icbJaS2B5kGlN9s88cK2_w" isDefault="1">
                            <Info min="0" flag="52" seq="1" ref="0" bb="2" group="67" />
                          </Parameter>
                          <Observer id="LWzo-LxGF0SL2PxmfexB3Q" name="Concentration in container" icon="Observer" persistable="0" isFixedValue="0" dim="Concentration (molar)" quantityType="Drug, Observer" negativeValuesAllowed="1" formula="hxyWpq2juEK2GrFjvxYiHw" displayUnit="µmol/l" />
                        </Children>
                      </MoleculeAmount>
                      <Reaction id="-ORR6xVBPUi7Xmsg9yWNDQ" name="Paracetamol-UGT1A1-Estimate" icon="Metabolism" mode="Logical" containerType="Reaction" dimension="Amount per time" formula="1QJKsTCxzUiWM6Oc3JUFag">
                        <Children>
                          <Parameter id="Ker3wgwSgUqwJa8iknZJgg" name="Km_app" description="Apparent Michaelis-Menten constant" icon="Parameter" persistable="0" isFixedValue="0" dim="Concentration (molar)" quantityType="Parameter" negativeValuesAllowed="1" formula="2R2cg9jC8kG2_NTBu0ymlQ" isDefault="1" displayUnit="µmol/l">
                            <Info min="0" flag="52" seq="4" ref="0" bb="2" group="131" />
                          </Parameter>
                          <Parameter id="15CtXxL-JEOPeOfspyPmWw" name="kcat interaction factor" description="kcat interaction factor" icon="Parameter" persistable="0" isFixedValue="0" quantityType="Parameter" negativeValuesAllowed="1" isDefault="1" value="1">
                            <Info min="0" flag="36" seq="4" ref="0" bb="2" group="131" />
                          </Parameter>
                          <Parameter id="UAbntq6WnEGOVSX8VGA_fA" name="Km interaction factor" description="Km interaction factor" icon="Parameter" persistable="0" isFixedValue="0" quantityType="Parameter" negativeValuesAllowed="1" isDefault="1" value="1">
                            <Info min="0" flag="36" seq="4" ref="0" bb="2" group="131" />
                          </Parameter>
                          <Parameter id="jkG16NyEgE2uOe1oqYE3aA" name="kcat_app" description="The number of substrate molecule each enzyme site converts to product per unit time, and in which the enzyme is working at maximum efficiency." icon="Parameter" persistable="0" isFixedValue="0" dim="Inversed time" quantityType="Parameter" negativeValuesAllowed="1" formula="kogtR1_Jj0qxg0jrrMvlPA" isDefault="1" displayUnit="1/min">
                            <Info min="0" flag="52" seq="4" ref="0" bb="2" group="131" />
                          </Parameter>
                        </Children>
                        <Educts>
                          <ReactionPartner stoichiometricCoefficient="1" partner="cASoNGOkJ0Ok2YmltJtRTA" />
                        </Educts>
                        <Products>
                          <ReactionPartner stoichiometricCoefficient="1" partner="ezGeUBT8OUK6VSCJpexp0Q" />
                        </Products>
                        <ModifierNames>
                          <ModifierNamesChild>UGT1A1</ModifierNamesChild>
                        </ModifierNames>
                      </Reaction>
                      <Reaction id="6m2wKZrUxkqrMfmfzPhLZg" name="Paracetamol-SULT1A1-Estimate" icon="Metabolism" mode="Logical" containerType="Reaction" dimension="Amount per time" formula="FIMUwdBAck-fccP63tYqcw">
                        <Children>
                          <Parameter id="ArA_EsQvtEKtyPC2ZAsfCw" name="Km_app" description="Apparent Michaelis-Menten constant" icon="Parameter" persistable="0" isFixedValue="0" dim="Concentration (molar)" quantityType="Parameter" negativeValuesAllowed="1" formula="qiOHiKQdjE6J6017Z0_itw" isDefault="1" displayUnit="µmol/l">
                            <Info min="0" flag="52" seq="4" ref="0" bb="2" group="131" />
                          </Parameter>
                          <Parameter id="oLM4IVOJMUu1Ll6WhOeMRg" name="kcat interaction factor" description="kcat interaction factor" icon="Parameter" persistable="0" isFixedValue="0" quantityType="Parameter" negativeValuesAllowed="1" isDefault="1" value="1">
                            <Info min="0" flag="36" seq="4" ref="0" bb="2" group="131" />
                          </Parameter>
                          <Parameter id="5bQbAiGPTkapUqj4rcJldQ" name="Km interaction factor" description="Km interaction factor" icon="Parameter" persistable="0" isFixedValue="0" quantityType="Parameter" negativeValuesAllowed="1" isDefault="1" value="1">
                            <Info min="0" flag="36" seq="4" ref="0" bb="2" group="131" />
                          </Parameter>
                          <Parameter id="V7H0yUDG80OoJfVyorpVfQ" name="kcat_app" description="The number of substrate molecule each enzyme site converts to product per unit time, and in which the enzyme is working at maximum efficiency." icon="Parameter" persistable="0" isFixedValue="0" dim="Inversed time" quantityType="Parameter" negativeValuesAllowed="1" formula="tvONZC7hIkOwWb7jlBh0RA" isDefault="1" displayUnit="1/min">
                            <Info min="0" flag="52" seq="4" ref="0" bb="2" group="131" />
                          </Parameter>
                        </Children>
                        <Educts>
                          <ReactionPartner stoichiometricCoefficient="1" partner="cASoNGOkJ0Ok2YmltJtRTA" />
                        </Educts>
                        <Products>
                          <ReactionPartner stoichiometricCoefficient="1" partner="OVYvT74QDUWy-G8PSDzpcA" />
                        </Products>
                        <ModifierNames>
                          <ModifierNamesChild>SULT1A1</ModifierNamesChild>
                        </ModifierNames>
                      </Reaction>
                      <Reaction id="J6Udp00aYUmAr4cimnEJEg" name="Paracetamol-CYP2E1-Estimated" icon="Metabolism" mode="Logical" containerType="Reaction" dimension="Amount per time" formula="4d0qd3qjykaHcuRPiRJFDQ">
                        <Children>
                          <Parameter id="DNIsWn9yTEyPItuptA1tCg" name="CLspec/[Enzyme]_app" description="Apparent specific clearance normalized to the enzyme concentration" icon="Parameter" persistable="0" isFixedValue="0" dim="Second order rate constant" quantityType="Parameter" negativeValuesAllowed="1" formula="rdlFKVlzp0mspBKdyWKdsg" isDefault="1" displayUnit="l/µmol/min">
                            <Info min="0" flag="52" seq="1" ref="0" bb="2" group="131" />
                          </Parameter>
                          <Parameter id="EVBM-nZtkUq4n3n_exLWjA" name="CLspec/[Enzyme] interaction factor" description="CLspec/[Enzyme] interaction factor" icon="Parameter" persistable="0" isFixedValue="0" quantityType="Parameter" negativeValuesAllowed="1" isDefault="1" value="1">
                            <Info min="0" flag="36" seq="1" ref="0" bb="2" group="131" />
                          </Parameter>
                        </Children>
                        <Educts>
                          <ReactionPartner stoichiometricCoefficient="1" partner="cASoNGOkJ0Ok2YmltJtRTA" />
                        </Educts>
                        <Products>
                          <ReactionPartner stoichiometricCoefficient="1" partner="wKRIj3KT7022TNxRJkGNow" />
                        </Products>
                        <ModifierNames>
                          <ModifierNamesChild>CYP2E1</ModifierNamesChild>
                        </ModifierNames>
                      </Reaction>
                    </Children>
                  </Container>
                  <Container id="tNlqw7zSrkG2dJvIF6eUGg" name="Paracetamol" mode="Logical" containerType="Molecule">
                    <Children>
                      <Observer id="wjKjBF2DCkmWJnftgZ5p3A" name="Whole Blood" icon="Observer" persistable="0" isFixedValue="0" dim="Concentration (molar)" quantityType="Drug, Observer" negativeValuesAllowed="1" formula="lUbg0ieP_UyNJy2abG19ow" displayUnit="µmol/l" />
                    </Children>
                  </Container>
                  <Container id="acpG2kukJ0WCDnMrGriSkQ" name="NAPQI" mode="Logical" containerType="Molecule">
                    <Children>
                      <Observer id="UoM5zaGp3EaZhsBkbsiHVg" name="Whole Blood" icon="Observer" persistable="0" isFixedValue="0" dim="Concentration (molar)" quantityType="Drug, Observer" negativeValuesAllowed="1" formula="np1TxbPdr0uVINuNMfhI-w" displayUnit="µmol/l" />
                    </Children>
                  </Container>
                  <Container id="0Uwy-wbleE25bwBa1-Rx6Q" name="Paracetamol glucuronide" mode="Logical" containerType="Molecule">
                    <Children>
                      <Observer id="JD_o5l5-G0ynpkKWI93BMQ" name="Whole Blood" icon="Observer" persistable="0" isFixedValue="0" dim="Concentration (molar)" quantityType="Drug, Observer" negativeValuesAllowed="1" formula="8ZeRe3PYaE-RSNIvKc4M8g" displayUnit="µmol/l" />
                    </Children>
                  </Container>
                  <Container id="DusfgHMUOUyxA-Ew8rsilw" name="Paracetamol sulfate" mode="Logical" containerType="Molecule">
                    <Children>
                      <Observer id="VefFFuEKZ0WZF5APcUbfaA" name="Whole Blood" icon="Observer" persistable="0" isFixedValue="0" dim="Concentration (molar)" quantityType="Drug, Observer" negativeValuesAllowed="1" formula="SkmUx8Qce02ll0wcdT_u0A" displayUnit="µmol/l" />
                    </Children>
                  </Container>
                </Children>
              </Container>
              <Container id="jNWOJzuEnUmwf9SIQTStmw" name="VenousBlood_UmbilicalCord" description="VenousBlood" icon="VenousBlood" mode="Logical" containerType="Organ">
                <Tags>
                  <Tag value="BloodOrgan" />
                </Tags>
                <Children>
                  <Parameter id="4mbDkalVH0m0o8ztIM4uBw" name="Weight (tissue)" description="Weight of organ or compartment" icon="Parameter" persistable="0" isFixedValue="0" dim="Mass" quantityType="Parameter" negativeValuesAllowed="1" formula="BQR6j6or_kmgJRflGr1FYw" isDefault="1" displayUnit="kg">
                    <Info min="0" flag="54" seq="1" ref="0" bb="32" group="136" />
                  </Parameter>
                  <Parameter id="4OdRHocUvUqFJ03WSZ0krQ" name="Density (tissue)" description="Density of tissue" icon="Parameter" persistable="0" isFixedValue="0" dim="Density" quantityType="Parameter" negativeValuesAllowed="1" isDefault="1" value="1" displayUnit="g/cm³">
                    <Info min="0" flag="38" seq="1" ref="0" bb="32" group="21" />
                  </Parameter>
                  <Parameter id="qpadkdSwqU-DHxDRPcveGA" name="Allometric scale factor" description="Allometric scaling for calculating of permeability surface area products for organs" icon="Parameter" persistable="0" isFixedValue="0" quantityType="Parameter" negativeValuesAllowed="1" isDefault="1" value="0.75">
                    <Info min="0.75" max="0.75" flag="52" seq="1" ref="0" bb="32" group="2" />
                  </Parameter>
                  <Parameter id="E5eOuoCx6EyRa7YUZ47j5A" name="Fraction vascular" description="Fraction of vascular space of the organ" icon="Parameter" persistable="0" isFixedValue="0" quantityType="Parameter" negativeValuesAllowed="1" isDefault="1" value="1">
                    <Info min="0" max="1" flag="62" seq="9" ref="0" bb="32" group="64" />
                  </Parameter>
                  <DistributedParameter id="sxPAyu-82Eiz37rKpZfcvg" name="Volume" description="Volume of organ or compartment" persistable="0" isFixedValue="0" dim="Volume" quantityType="Parameter" negativeValuesAllowed="1" formula="AzZREkPCvky20P_1ESrKnQ" mode="Logical" isDefault="1" displayUnit="l">
                    <Children>
                      <Parameter id="c0t9xr0UPUSEC6tz6s9rsA" name="Percentile" icon="Parameter" persistable="0" isFixedValue="0" quantityType="Parameter" negativeValuesAllowed="1" isDefault="1" value="0.501040253824487">
                        <Info min="0" flag="18" seq="1" ref="0" bb="32" group="65" />
                      </Parameter>
                      <Parameter id="w7hulYHqukqnGDkuw5SOrQ" name="Mean" icon="Parameter" persistable="0" isFixedValue="0" dim="Volume" quantityType="Parameter" negativeValuesAllowed="1" isDefault="1" value="0.963884723" displayUnit="l">
                        <Info min="0" flag="34" seq="1" ref="0" bb="32" group="65" />
                      </Parameter>
                      <Parameter id="cA0kRJHG2kOMnfZ6r7qasA" name="Deviation" description="Standard deviation of Normal distribution" icon="Parameter" persistable="0" isFixedValue="0" dim="Volume" quantityType="Parameter" negativeValuesAllowed="1" isDefault="1" value="0.048194236" displayUnit="l">
                        <Info min="0" flag="18" seq="1" ref="0" bb="32" group="65" />
                      </Parameter>
                    </Children>
                    <Info min="0" flag="106" seq="1" ref="0" bb="32" group="65" />
                  </DistributedParameter>
                  <Container id="f8rHcN-76EWUknjCBnU9Qw" name="Plasma" description="Plasma" icon="Plasma" mode="Physical" containerType="Compartment">
                    <Tags>
                      <Tag value="BloodOrgan" />
                      <Tag value="VenousBlood_UmbilicalCord" />
                    </Tags>
                    <Children>
                      <Parameter id="XyPIAjH6y0GR-4R5dZfthw" name="Volume of protein container" description="Volume of organ/compartment where the protein cocentration was measured" icon="Parameter" persistable="0" isFixedValue="0" dim="Volume" quantityType="Parameter" negativeValuesAllowed="1" formula="XTJX-rsGjE2uHU_ckYlvhA" isDefault="1" displayUnit="l">
                        <Info min="0" flag="52" seq="1" ref="0" bb="2" group="117" />
                      </Parameter>
                      <Parameter id="jjYJmLhw8Eagz2zyApTU8Q" name="Volume" description="Volume of organ or compartment" icon="Parameter" persistable="0" isFixedValue="0" dim="Volume" quantityType="Parameter" negativeValuesAllowed="1" formula="Fnh-WOANJU6ekAdKvqQn_g" isDefault="1" displayUnit="l">
                        <Info min="0" flag="62" seq="3" ref="0" bb="2" group="126" />
                      </Parameter>
                      <MoleculeAmount id="FQ7THLGacUWdJpiq3uuCvQ" name="UGT1A1" icon="ENZYME" persistable="0" isFixedValue="0" dim="Amount" quantityType="Enzyme" negativeValuesAllowed="0" formula="aBp_B5b0oEi-_HskV9Y95w" mode="Logical" scaleDivisor="1" displayUnit="µmol">
                        <Children>
                          <Parameter id="9VTjpu63U0-7RKd9OklgHw" name="Start amount" description="Start amount of molecule" icon="Parameter" persistable="0" isFixedValue="0" dim="Amount" quantityType="Parameter" negativeValuesAllowed="1" formula="3KIKQNq27UyfMFKfWx2QyQ" isDefault="1" displayUnit="µmol">
                            <Info flag="54" seq="1" ref="0" bb="2" group="91" />
                          </Parameter>
                          <Parameter id="5JijTy4wbUO_6MPbNfja0A" name="Relative expression out." description="Relative Expression that will be used in the simulation" icon="Parameter" persistable="0" isFixedValue="0" dim="Fraction" quantityType="Parameter" negativeValuesAllowed="1" isDefault="1" value="0">
                            <Info min="0" flag="52" seq="1" ref="0" bb="2" group="91" />
                          </Parameter>
                          <Parameter id="8eqaQZuKw0KyOWGfZbxwwA" name="Degradation coefficient" description="First order turnover rate constant of the enzyme" icon="Parameter" persistable="0" isFixedValue="0" dim="Inversed time" quantityType="Parameter" negativeValuesAllowed="1" formula="hEYjEpxm1Ee-G5RttZHf0g" isDefault="1" displayUnit="1/min">
                            <Info min="0" flag="52" seq="1" ref="0" bb="2" group="91" />
                          </Parameter>
                          <Parameter id="cil0klAyDEusn5QYlgMfpg" name="Relative expression" description="Relative expression" icon="Parameter" persistable="0" isFixedValue="0" dim="Fraction" quantityType="Parameter" negativeValuesAllowed="1" isDefault="1" value="0">
                            <Info min="0" flag="60" seq="1" ref="0" bb="2" group="91" />
                          </Parameter>
                          <Parameter id="yBc8GSoXXUml4wwTXQ9Lag" name="Relative expression (normalized)" description="Relative expression normalized to maximal value in organ" icon="Parameter" persistable="0" isFixedValue="0" dim="Fraction" quantityType="Parameter" negativeValuesAllowed="1" isDefault="1" value="0">
                            <Info min="0" flag="58" seq="1" ref="0" bb="2" group="91" />
                          </Parameter>
                          <Parameter id="NDEIiAJ5HEKiJH_22tgQRQ" name="Concentration" icon="Parameter" persistable="0" isFixedValue="0" dim="Concentration (molar)" quantityType="Parameter" negativeValuesAllowed="1" formula="uzzq36WbdkGJlWuLIWXrvA" isDefault="1" displayUnit="µmol/l">
                            <Info min="0" flag="18" seq="1" ref="0" bb="2" group="117" />
                          </Parameter>
                          <Parameter id="B5MpYW8VMEaFhHd4Ij4WJw" name="Ontogeny factor" description="Ontogeny factor" icon="Parameter" persistable="0" isFixedValue="0" quantityType="Parameter" negativeValuesAllowed="1" formula="uY_TqRGSgUS6NV1SCcwtCQ" isDefault="1">
                            <Info min="0" flag="52" seq="1" ref="0" bb="2" group="142" />
                          </Parameter>
                          <Parameter id="n4Dr9td4I0mkfyBmmdKliw" name="t1/2" description="Half-life of drug release" icon="Parameter" persistable="0" isFixedValue="0" dim="Time" quantityType="Parameter" negativeValuesAllowed="1" formula="G_55yKjXBUGpSbTsew0waw" isDefault="1" displayUnit="min">
                            <Info min="0" flag="38" seq="1" ref="0" bb="2" group="91" />
                          </Parameter>
                          <Observer id="Kxbc296ZlUqtusGo05j2Tw" name="Concentration in container" icon="Observer" persistable="0" isFixedValue="0" dim="Concentration (molar)" quantityType="Enzyme, Observer" negativeValuesAllowed="1" formula="hxyWpq2juEK2GrFjvxYiHw" displayUnit="µmol/l" />
                        </Children>
                      </MoleculeAmount>
                      <MoleculeAmount id="7QrZJZAzrUWLWM-Zghb7iw" name="SULT1A1" icon="ENZYME" persistable="0" isFixedValue="0" dim="Amount" quantityType="Enzyme" negativeValuesAllowed="0" formula="aBp_B5b0oEi-_HskV9Y95w" mode="Logical" scaleDivisor="1" displayUnit="µmol">
                        <Children>
                          <Parameter id="JnNUfEzA8UGjaCo0GkPjcw" name="Start amount" description="Start amount of molecule" icon="Parameter" persistable="0" isFixedValue="0" dim="Amount" quantityType="Parameter" negativeValuesAllowed="1" formula="Ra8wLvbgwUKi9ScwC6Qehw" isDefault="1" displayUnit="µmol">
                            <Info flag="54" seq="1" ref="0" bb="2" group="91" />
                          </Parameter>
                          <Parameter id="8YKyhfK_-EmyMkKHCGKMAA" name="Relative expression out." description="Relative Expression that will be used in the simulation" icon="Parameter" persistable="0" isFixedValue="0" dim="Fraction" quantityType="Parameter" negativeValuesAllowed="1" isDefault="1" value="0">
                            <Info min="0" flag="52" seq="1" ref="0" bb="2" group="91" />
                          </Parameter>
                          <Parameter id="7_vbaN8SnkmrSxDHm8YvQw" name="Degradation coefficient" description="First order turnover rate constant of the enzyme" icon="Parameter" persistable="0" isFixedValue="0" dim="Inversed time" quantityType="Parameter" negativeValuesAllowed="1" formula="hEYjEpxm1Ee-G5RttZHf0g" isDefault="1" displayUnit="1/min">
                            <Info min="0" flag="52" seq="1" ref="0" bb="2" group="91" />
                          </Parameter>
                          <Parameter id="WJVJl7WUXkSfhkdxImcN8w" name="Relative expression" description="Relative expression" icon="Parameter" persistable="0" isFixedValue="0" dim="Fraction" quantityType="Parameter" negativeValuesAllowed="1" isDefault="1" value="0">
                            <Info min="0" flag="60" seq="1" ref="0" bb="2" group="91" />
                          </Parameter>
                          <Parameter id="6lSgqBauAUaTZXpwx_ehew" name="Relative expression (normalized)" description="Relative expression normalized to maximal value in organ" icon="Parameter" persistable="0" isFixedValue="0" dim="Fraction" quantityType="Parameter" negativeValuesAllowed="1" isDefault="1" value="0">
                            <Info min="0" flag="58" seq="1" ref="0" bb="2" group="91" />
                          </Parameter>
                          <Parameter id="9ZrS4sPqNk6yCek_8eC4sA" name="Concentration" icon="Parameter" persistable="0" isFixedValue="0" dim="Concentration (molar)" quantityType="Parameter" negativeValuesAllowed="1" formula="uzzq36WbdkGJlWuLIWXrvA" isDefault="1" displayUnit="µmol/l">
                            <Info min="0" flag="18" seq="1" ref="0" bb="2" group="117" />
                          </Parameter>
                          <Parameter id="PLZVpZjjeUaV7upN5SP90g" name="Ontogeny factor" description="Ontogeny factor" icon="Parameter" persistable="0" isFixedValue="0" quantityType="Parameter" negativeValuesAllowed="1" formula="QgoqBQx6R0OTa4JNjxAShw" isDefault="1">
                            <Info min="0" flag="52" seq="1" ref="0" bb="2" group="142" />
                          </Parameter>
                          <Parameter id="nG2BkrSc2kmg-F9oH3JscA" name="t1/2" description="Half-life of drug release" icon="Parameter" persistable="0" isFixedValue="0" dim="Time" quantityType="Parameter" negativeValuesAllowed="1" formula="aFg-Xnt8kE6iD9ylv_h45w" isDefault="1" displayUnit="min">
                            <Info min="0" flag="38" seq="1" ref="0" bb="2" group="91" />
                          </Parameter>
                          <Observer id="2utJZcKAFUCXkW-0MUICxg" name="Concentration in container" icon="Observer" persistable="0" isFixedValue="0" dim="Concentration (molar)" quantityType="Enzyme, Observer" negativeValuesAllowed="1" formula="hxyWpq2juEK2GrFjvxYiHw" displayUnit="µmol/l" />
                        </Children>
                      </MoleculeAmount>
                      <MoleculeAmount id="XdNGjhjn6UaR75baVKm5gg" name="CYP2E1" icon="ENZYME" persistable="0" isFixedValue="0" dim="Amount" quantityType="Enzyme" negativeValuesAllowed="0" formula="aBp_B5b0oEi-_HskV9Y95w" mode="Logical" scaleDivisor="1" displayUnit="µmol">
                        <Children>
                          <Parameter id="7UxISuZj50aeiKFY9vqDLA" name="Start amount" description="Start amount of molecule" icon="Parameter" persistable="0" isFixedValue="0" dim="Amount" quantityType="Parameter" negativeValuesAllowed="1" formula="gdxEGMUQLEeDB5OQkqmNRA" isDefault="1" displayUnit="µmol">
                            <Info flag="54" seq="1" ref="0" bb="2" group="91" />
                          </Parameter>
                          <Parameter id="NKx_fZ1nRkCvTkdHDADO8w" name="Relative expression out." description="Relative Expression that will be used in the simulation" icon="Parameter" persistable="0" isFixedValue="0" dim="Fraction" quantityType="Parameter" negativeValuesAllowed="1" isDefault="1" value="0">
                            <Info min="0" flag="52" seq="1" ref="0" bb="2" group="91" />
                          </Parameter>
                          <Parameter id="BqaUK8Jp-0eT4FjO2Qc8_A" name="Degradation coefficient" description="First order turnover rate constant of the enzyme" icon="Parameter" persistable="0" isFixedValue="0" dim="Inversed time" quantityType="Parameter" negativeValuesAllowed="1" formula="hEYjEpxm1Ee-G5RttZHf0g" isDefault="1" displayUnit="1/min">
                            <Info min="0" flag="52" seq="1" ref="0" bb="2" group="91" />
                          </Parameter>
                          <Parameter id="mxcyUjNP1UuniR8wmi5iMQ" name="Relative expression" description="Relative expression" icon="Parameter" persistable="0" isFixedValue="0" dim="Fraction" quantityType="Parameter" negativeValuesAllowed="1" isDefault="1" value="0">
                            <Info min="0" flag="60" seq="1" ref="0" bb="2" group="91" />
                          </Parameter>
                          <Parameter id="RezdU35lcUO9wjlhqfoG4g" name="Relative expression (normalized)" description="Relative expression normalized to maximal value in organ" icon="Parameter" persistable="0" isFixedValue="0" dim="Fraction" quantityType="Parameter" negativeValuesAllowed="1" isDefault="1" value="0">
                            <Info min="0" flag="58" seq="1" ref="0" bb="2" group="91" />
                          </Parameter>
                          <Parameter id="adZZ0iuZjUKpSdNqjoiWfA" name="Concentration" icon="Parameter" persistable="0" isFixedValue="0" dim="Concentration (molar)" quantityType="Parameter" negativeValuesAllowed="1" formula="uzzq36WbdkGJlWuLIWXrvA" isDefault="1" displayUnit="µmol/l">
                            <Info min="0" flag="18" seq="1" ref="0" bb="2" group="117" />
                          </Parameter>
                          <Parameter id="cSfy6-mivU64mjQF2wKVZA" name="Ontogeny factor" description="Ontogeny factor" icon="Parameter" persistable="0" isFixedValue="0" quantityType="Parameter" negativeValuesAllowed="1" formula="3rkbzDrSDkqWKgJRDYguIA" isDefault="1">
                            <Info min="0" flag="52" seq="1" ref="0" bb="2" group="142" />
                          </Parameter>
                          <Parameter id="c5IbjSDgcUWUXdHEd4kSzQ" name="t1/2" description="Half-life of drug release" icon="Parameter" persistable="0" isFixedValue="0" dim="Time" quantityType="Parameter" negativeValuesAllowed="1" formula="2qwG1MDK3E-ffCAN59Z4bQ" isDefault="1" displayUnit="min">
                            <Info min="0" flag="38" seq="1" ref="0" bb="2" group="91" />
                          </Parameter>
                          <Observer id="zujMPRqwwUuCCGLgb6FUSw" name="Concentration in container" icon="Observer" persistable="0" isFixedValue="0" dim="Concentration (molar)" quantityType="Enzyme, Observer" negativeValuesAllowed="1" formula="hxyWpq2juEK2GrFjvxYiHw" displayUnit="µmol/l" />
                        </Children>
                      </MoleculeAmount>
                      <MoleculeAmount id="X3iXpeLE80yEoztGkCJX_w" name="Paracetamol" icon="DRUG" persistable="0" isFixedValue="0" dim="Amount" quantityType="Drug" negativeValuesAllowed="0" mode="Logical" scaleDivisor="1" value="0" displayUnit="µmol">
                        <Children>
                          <Parameter id="xpsmyPLLHkSxs_tyyEb3Ow" name="Concentration" icon="Parameter" persistable="0" isFixedValue="0" dim="Concentration (molar)" quantityType="Parameter" negativeValuesAllowed="1" formula="uzzq36WbdkGJlWuLIWXrvA" isDefault="1" displayUnit="µmol/l">
                            <Info min="0" flag="18" seq="1" ref="0" bb="2" group="117" />
                          </Parameter>
                          <Parameter id="DSUONHCgmE-NFNNCBM1dlQ" name="Partition coefficient (water/container)" description="Partition coefficient Water / Container (will be mapped to concrete container in the simulation)" icon="Parameter" persistable="0" isFixedValue="0" quantityType="Parameter" negativeValuesAllowed="1" formula="H_S78LXBrEK7SLliPo_ASA" isDefault="1">
                            <Info min="0" flag="52" seq="1" ref="0" bb="2" group="67" />
                          </Parameter>
                          <Observer id="QSs51k2fpU6w-Ugp3ix1wg" name="Concentration in container" icon="Observer" persistable="0" isFixedValue="0" dim="Concentration (molar)" quantityType="Drug, Observer" negativeValuesAllowed="1" formula="hxyWpq2juEK2GrFjvxYiHw" displayUnit="µmol/l" />
                          <Observer id="7xgLqaZsRUiXidJY-OBarQ" name="Plasma Unbound" icon="Observer" persistable="0" isFixedValue="0" dim="Concentration (molar)" quantityType="Drug, Observer" negativeValuesAllowed="1" formula="0xGQ7NPStkec1FNUeeY70Q" displayUnit="µmol/l" />
                        </Children>
                      </MoleculeAmount>
                      <MoleculeAmount id="JOQOfLjz7U2byKHGPH9_CA" name="NAPQI" icon="DRUG" persistable="0" isFixedValue="0" dim="Amount" quantityType="Drug" negativeValuesAllowed="0" mode="Logical" scaleDivisor="1" value="0" displayUnit="µmol">
                        <Children>
                          <Parameter id="Utky4-GdP0COtXenhbxTIw" name="Concentration" icon="Parameter" persistable="0" isFixedValue="0" dim="Concentration (molar)" quantityType="Parameter" negativeValuesAllowed="1" formula="uzzq36WbdkGJlWuLIWXrvA" isDefault="1" displayUnit="µmol/l">
                            <Info min="0" flag="18" seq="1" ref="0" bb="2" group="117" />
                          </Parameter>
                          <Parameter id="11uZdG6vdEyLwfOVSjfxKA" name="Partition coefficient (water/container)" description="Partition coefficient Water / Container (will be mapped to concrete container in the simulation)" icon="Parameter" persistable="0" isFixedValue="0" quantityType="Parameter" negativeValuesAllowed="1" formula="w-WmKMnnxUGcWqIKEZORrw" isDefault="1">
                            <Info min="0" flag="52" seq="1" ref="0" bb="2" group="67" />
                          </Parameter>
                          <Observer id="fMzq5B5wsUqvpFAkjfc7nA" name="Concentration in container" icon="Observer" persistable="0" isFixedValue="0" dim="Concentration (molar)" quantityType="Drug, Observer" negativeValuesAllowed="1" formula="hxyWpq2juEK2GrFjvxYiHw" displayUnit="µmol/l" />
                          <Observer id="qGTjLDDpzEu9HToiY-Frqg" name="Plasma Unbound" icon="Observer" persistable="0" isFixedValue="0" dim="Concentration (molar)" quantityType="Drug, Observer" negativeValuesAllowed="1" formula="f0xWG1HAoUSbXyF3E81sTg" displayUnit="µmol/l" />
                        </Children>
                      </MoleculeAmount>
                      <MoleculeAmount id="HB0_3yCa3Uy_Ne79JTUsbg" name="Paracetamol glucuronide" icon="DRUG" persistable="0" isFixedValue="0" dim="Amount" quantityType="Drug" negativeValuesAllowed="0" mode="Logical" scaleDivisor="1" value="0" displayUnit="µmol">
                        <Children>
                          <Parameter id="PDgCbjGcKUKRC33RybTrFQ" name="Concentration" icon="Parameter" persistable="0" isFixedValue="0" dim="Concentration (molar)" quantityType="Parameter" negativeValuesAllowed="1" formula="uzzq36WbdkGJlWuLIWXrvA" isDefault="1" displayUnit="µmol/l">
                            <Info min="0" flag="18" seq="1" ref="0" bb="2" group="117" />
                          </Parameter>
                          <Parameter id="9nj4cRShgkW2N__7CCdFew" name="Partition coefficient (water/container)" description="Partition coefficient Water / Container (will be mapped to concrete container in the simulation)" icon="Parameter" persistable="0" isFixedValue="0" quantityType="Parameter" negativeValuesAllowed="1" formula="FCJaGV3Cj0Gd2N-shIN5eQ" isDefault="1">
                            <Info min="0" flag="52" seq="1" ref="0" bb="2" group="67" />
                          </Parameter>
                          <Observer id="-oNUK0ZPD066GKnQ6EEOow" name="Concentration in container" icon="Observer" persistable="0" isFixedValue="0" dim="Concentration (molar)" quantityType="Drug, Observer" negativeValuesAllowed="1" formula="hxyWpq2juEK2GrFjvxYiHw" displayUnit="µmol/l" />
                          <Observer id="yA4mTCuzvUObtWBJCZ7VSQ" name="Plasma Unbound" icon="Observer" persistable="0" isFixedValue="0" dim="Concentration (molar)" quantityType="Drug, Observer" negativeValuesAllowed="1" formula="AmNs-_-jAk6euLiEsccszg" displayUnit="µmol/l" />
                        </Children>
                      </MoleculeAmount>
                      <MoleculeAmount id="lDFi0G441EG6EVJIU2ZdFQ" name="Paracetamol sulfate" icon="DRUG" persistable="0" isFixedValue="0" dim="Amount" quantityType="Drug" negativeValuesAllowed="0" mode="Logical" scaleDivisor="1" value="0" displayUnit="µmol">
                        <Children>
                          <Parameter id="Tfoy6CwGVESFAs_YBlYzXQ" name="Concentration" icon="Parameter" persistable="0" isFixedValue="0" dim="Concentration (molar)" quantityType="Parameter" negativeValuesAllowed="1" formula="uzzq36WbdkGJlWuLIWXrvA" isDefault="1" displayUnit="µmol/l">
                            <Info min="0" flag="18" seq="1" ref="0" bb="2" group="117" />
                          </Parameter>
                          <Parameter id="R2C_bf7yj0i9KUuLp0k33A" name="Partition coefficient (water/container)" description="Partition coefficient Water / Container (will be mapped to concrete container in the simulation)" icon="Parameter" persistable="0" isFixedValue="0" quantityType="Parameter" negativeValuesAllowed="1" formula="L86B8Pen8UOPbPEIG0JCkA" isDefault="1">
                            <Info min="0" flag="52" seq="1" ref="0" bb="2" group="67" />
                          </Parameter>
                          <Observer id="q9FdVv9g9UiBUOA0rmRzNw" name="Concentration in container" icon="Observer" persistable="0" isFixedValue="0" dim="Concentration (molar)" quantityType="Drug, Observer" negativeValuesAllowed="1" formula="hxyWpq2juEK2GrFjvxYiHw" displayUnit="µmol/l" />
                          <Observer id="SEjHPxFO6EqVHs9IrNMKFQ" name="Plasma Unbound" icon="Observer" persistable="0" isFixedValue="0" dim="Concentration (molar)" quantityType="Drug, Observer" negativeValuesAllowed="1" formula="IYuKzgv-Z0KZPAzMZtCNPA" displayUnit="µmol/l" />
                        </Children>
                      </MoleculeAmount>
                      <Reaction id="kKYErJ6lf0O1exN-i174vA" name="Paracetamol-UGT1A1-Estimate" icon="Metabolism" mode="Logical" containerType="Reaction" dimension="Amount per time" formula="1QJKsTCxzUiWM6Oc3JUFag">
                        <Children>
                          <Parameter id="QvnrlNn6EkiU0zDoGuUgkQ" name="Km_app" description="Apparent Michaelis-Menten constant" icon="Parameter" persistable="0" isFixedValue="0" dim="Concentration (molar)" quantityType="Parameter" negativeValuesAllowed="1" formula="2R2cg9jC8kG2_NTBu0ymlQ" isDefault="1" displayUnit="µmol/l">
                            <Info min="0" flag="52" seq="4" ref="0" bb="2" group="131" />
                          </Parameter>
                          <Parameter id="6MJ8vA3zRUWAiMWO-pl4Ow" name="kcat interaction factor" description="kcat interaction factor" icon="Parameter" persistable="0" isFixedValue="0" quantityType="Parameter" negativeValuesAllowed="1" isDefault="1" value="1">
                            <Info min="0" flag="36" seq="4" ref="0" bb="2" group="131" />
                          </Parameter>
                          <Parameter id="o4Qf6nVG90muk9ysGB0QeA" name="Km interaction factor" description="Km interaction factor" icon="Parameter" persistable="0" isFixedValue="0" quantityType="Parameter" negativeValuesAllowed="1" isDefault="1" value="1">
                            <Info min="0" flag="36" seq="4" ref="0" bb="2" group="131" />
                          </Parameter>
                          <Parameter id="wx2ARw-9R0WasCPEW0y7ow" name="kcat_app" description="The number of substrate molecule each enzyme site converts to product per unit time, and in which the enzyme is working at maximum efficiency." icon="Parameter" persistable="0" isFixedValue="0" dim="Inversed time" quantityType="Parameter" negativeValuesAllowed="1" formula="kogtR1_Jj0qxg0jrrMvlPA" isDefault="1" displayUnit="1/min">
                            <Info min="0" flag="52" seq="4" ref="0" bb="2" group="131" />
                          </Parameter>
                        </Children>
                        <Educts>
                          <ReactionPartner stoichiometricCoefficient="1" partner="X3iXpeLE80yEoztGkCJX_w" />
                        </Educts>
                        <Products>
                          <ReactionPartner stoichiometricCoefficient="1" partner="HB0_3yCa3Uy_Ne79JTUsbg" />
                        </Products>
                        <ModifierNames>
                          <ModifierNamesChild>UGT1A1</ModifierNamesChild>
                        </ModifierNames>
                      </Reaction>
                      <Reaction id="LXbp5wqVz0SQuDndfDEcLg" name="Paracetamol-SULT1A1-Estimate" icon="Metabolism" mode="Logical" containerType="Reaction" dimension="Amount per time" formula="FIMUwdBAck-fccP63tYqcw">
                        <Children>
                          <Parameter id="iw7jN2G88Uq63-MzvgpN-w" name="Km_app" description="Apparent Michaelis-Menten constant" icon="Parameter" persistable="0" isFixedValue="0" dim="Concentration (molar)" quantityType="Parameter" negativeValuesAllowed="1" formula="qiOHiKQdjE6J6017Z0_itw" isDefault="1" displayUnit="µmol/l">
                            <Info min="0" flag="52" seq="4" ref="0" bb="2" group="131" />
                          </Parameter>
                          <Parameter id="OwtZGrwKgUKETVR34duFfQ" name="kcat interaction factor" description="kcat interaction factor" icon="Parameter" persistable="0" isFixedValue="0" quantityType="Parameter" negativeValuesAllowed="1" isDefault="1" value="1">
                            <Info min="0" flag="36" seq="4" ref="0" bb="2" group="131" />
                          </Parameter>
                          <Parameter id="oXi0cSv6fUi-gIIN5dbnGg" name="Km interaction factor" description="Km interaction factor" icon="Parameter" persistable="0" isFixedValue="0" quantityType="Parameter" negativeValuesAllowed="1" isDefault="1" value="1">
                            <Info min="0" flag="36" seq="4" ref="0" bb="2" group="131" />
                          </Parameter>
                          <Parameter id="sHWMDAlSgUyvj56OHTcGwg" name="kcat_app" description="The number of substrate molecule each enzyme site converts to product per unit time, and in which the enzyme is working at maximum efficiency." icon="Parameter" persistable="0" isFixedValue="0" dim="Inversed time" quantityType="Parameter" negativeValuesAllowed="1" formula="tvONZC7hIkOwWb7jlBh0RA" isDefault="1" displayUnit="1/min">
                            <Info min="0" flag="52" seq="4" ref="0" bb="2" group="131" />
                          </Parameter>
                        </Children>
                        <Educts>
                          <ReactionPartner stoichiometricCoefficient="1" partner="X3iXpeLE80yEoztGkCJX_w" />
                        </Educts>
                        <Products>
                          <ReactionPartner stoichiometricCoefficient="1" partner="lDFi0G441EG6EVJIU2ZdFQ" />
                        </Products>
                        <ModifierNames>
                          <ModifierNamesChild>SULT1A1</ModifierNamesChild>
                        </ModifierNames>
                      </Reaction>
                      <Reaction id="BzK0NDeG00iMOJErVaCgRw" name="Paracetamol-CYP2E1-Estimated" icon="Metabolism" mode="Logical" containerType="Reaction" dimension="Amount per time" formula="4d0qd3qjykaHcuRPiRJFDQ">
                        <Children>
                          <Parameter id="J2wb2kjE-0O40p6PsN9jyw" name="CLspec/[Enzyme]_app" description="Apparent specific clearance normalized to the enzyme concentration" icon="Parameter" persistable="0" isFixedValue="0" dim="Second order rate constant" quantityType="Parameter" negativeValuesAllowed="1" formula="rdlFKVlzp0mspBKdyWKdsg" isDefault="1" displayUnit="l/µmol/min">
                            <Info min="0" flag="52" seq="1" ref="0" bb="2" group="131" />
                          </Parameter>
                          <Parameter id="WGmmp6Vh7k-7xngC580uow" name="CLspec/[Enzyme] interaction factor" description="CLspec/[Enzyme] interaction factor" icon="Parameter" persistable="0" isFixedValue="0" quantityType="Parameter" negativeValuesAllowed="1" isDefault="1" value="1">
                            <Info min="0" flag="36" seq="1" ref="0" bb="2" group="131" />
                          </Parameter>
                        </Children>
                        <Educts>
                          <ReactionPartner stoichiometricCoefficient="1" partner="X3iXpeLE80yEoztGkCJX_w" />
                        </Educts>
                        <Products>
                          <ReactionPartner stoichiometricCoefficient="1" partner="JOQOfLjz7U2byKHGPH9_CA" />
                        </Products>
                        <ModifierNames>
                          <ModifierNamesChild>CYP2E1</ModifierNamesChild>
                        </ModifierNames>
                      </Reaction>
                    </Children>
                  </Container>
                  <Container id="wLW0qoahy0WnnkrgxVa_cA" name="BloodCells" description="Blood Cells" icon="BloodCells" mode="Physical" containerType="Compartment">
                    <Tags>
                      <Tag value="BloodOrgan" />
                      <Tag value="VenousBlood_UmbilicalCord" />
                    </Tags>
                    <Children>
                      <Parameter id="GyWPo_jyaUyNI3UMje1G3A" name="Volume of protein container" description="Volume of organ/compartment where the protein cocentration was measured" icon="Parameter" persistable="0" isFixedValue="0" dim="Volume" quantityType="Parameter" negativeValuesAllowed="1" formula="XTJX-rsGjE2uHU_ckYlvhA" isDefault="1" displayUnit="l">
                        <Info min="0" flag="52" seq="1" ref="0" bb="2" group="117" />
                      </Parameter>
                      <Parameter id="euQS1cFiO0akr2Fzm-Fmgw" name="Volume" description="Volume of organ or compartment" icon="Parameter" persistable="0" isFixedValue="0" dim="Volume" quantityType="Parameter" negativeValuesAllowed="1" formula="O3kzsYhY30SSWMe-PzKewg" isDefault="1" displayUnit="l">
                        <Info min="0" flag="62" seq="3" ref="0" bb="2" group="121" />
                      </Parameter>
                      <MoleculeAmount id="VvI-i5yboUOVPDVA9ymc-g" name="UGT1A1" icon="ENZYME" persistable="0" isFixedValue="0" dim="Amount" quantityType="Enzyme" negativeValuesAllowed="0" formula="aBp_B5b0oEi-_HskV9Y95w" mode="Logical" scaleDivisor="1" displayUnit="µmol">
                        <Children>
                          <Parameter id="F8FoQnyl_0m0iqKZ6oOf0w" name="Start amount" description="Start amount of molecule" icon="Parameter" persistable="0" isFixedValue="0" dim="Amount" quantityType="Parameter" negativeValuesAllowed="1" formula="3KIKQNq27UyfMFKfWx2QyQ" isDefault="1" displayUnit="µmol">
                            <Info flag="54" seq="1" ref="0" bb="2" group="91" />
                          </Parameter>
                          <Parameter id="Xaao--_ZMEqBlUVJW-JJcA" name="Relative expression out." description="Relative Expression that will be used in the simulation" icon="Parameter" persistable="0" isFixedValue="0" dim="Fraction" quantityType="Parameter" negativeValuesAllowed="1" isDefault="1" value="0">
                            <Info min="0" flag="52" seq="1" ref="0" bb="2" group="91" />
                          </Parameter>
                          <Parameter id="U85nf8YQjke3cI-ZUq5WwA" name="Degradation coefficient" description="First order turnover rate constant of the enzyme" icon="Parameter" persistable="0" isFixedValue="0" dim="Inversed time" quantityType="Parameter" negativeValuesAllowed="1" formula="hEYjEpxm1Ee-G5RttZHf0g" isDefault="1" displayUnit="1/min">
                            <Info min="0" flag="52" seq="1" ref="0" bb="2" group="91" />
                          </Parameter>
                          <Parameter id="GkJTjWhgU0uC_WtaryD6wg" name="Relative expression" description="Relative expression" icon="Parameter" persistable="0" isFixedValue="0" dim="Fraction" quantityType="Parameter" negativeValuesAllowed="1" isDefault="1" value="0">
                            <Info min="0" flag="60" seq="1" ref="0" bb="2" group="91" />
                          </Parameter>
                          <Parameter id="8aaJeyQQRUmAZ1202pL-5Q" name="Relative expression (normalized)" description="Relative expression normalized to maximal value in organ" icon="Parameter" persistable="0" isFixedValue="0" dim="Fraction" quantityType="Parameter" negativeValuesAllowed="1" isDefault="1" value="0">
                            <Info min="0" flag="58" seq="1" ref="0" bb="2" group="91" />
                          </Parameter>
                          <Parameter id="9C4T7Pi34kSQmAJMjW3WFg" name="Concentration" icon="Parameter" persistable="0" isFixedValue="0" dim="Concentration (molar)" quantityType="Parameter" negativeValuesAllowed="1" formula="uzzq36WbdkGJlWuLIWXrvA" isDefault="1" displayUnit="µmol/l">
                            <Info min="0" flag="18" seq="1" ref="0" bb="2" group="117" />
                          </Parameter>
                          <Parameter id="fawqDIxnX0ScwZeovHIhhw" name="Ontogeny factor" description="Ontogeny factor" icon="Parameter" persistable="0" isFixedValue="0" quantityType="Parameter" negativeValuesAllowed="1" formula="4bRqoxnzskKkycpSKQF1Sw" isDefault="1">
                            <Info min="0" flag="52" seq="1" ref="0" bb="2" group="142" />
                          </Parameter>
                          <Parameter id="g45gAQCrYUuDlWPDfwoDSg" name="t1/2" description="Half-life of drug release" icon="Parameter" persistable="0" isFixedValue="0" dim="Time" quantityType="Parameter" negativeValuesAllowed="1" formula="d_sLdPzZeE2DCvkTLtjpTQ" isDefault="1" displayUnit="min">
                            <Info min="0" flag="38" seq="1" ref="0" bb="2" group="91" />
                          </Parameter>
                          <Observer id="WFnCYkWsQ0ya962KZIzYsQ" name="Concentration in container" icon="Observer" persistable="0" isFixedValue="0" dim="Concentration (molar)" quantityType="Enzyme, Observer" negativeValuesAllowed="1" formula="hxyWpq2juEK2GrFjvxYiHw" displayUnit="µmol/l" />
                        </Children>
                      </MoleculeAmount>
                      <MoleculeAmount id="faFX_QXIskmCgyrG_xsNxg" name="SULT1A1" icon="ENZYME" persistable="0" isFixedValue="0" dim="Amount" quantityType="Enzyme" negativeValuesAllowed="0" formula="aBp_B5b0oEi-_HskV9Y95w" mode="Logical" scaleDivisor="1" displayUnit="µmol">
                        <Children>
                          <Parameter id="6rukYyqBskeCxt9vqvK6ww" name="Start amount" description="Start amount of molecule" icon="Parameter" persistable="0" isFixedValue="0" dim="Amount" quantityType="Parameter" negativeValuesAllowed="1" formula="LObMTEkECEySTNVDbobrNg" isDefault="1" displayUnit="µmol">
                            <Info flag="54" seq="1" ref="0" bb="2" group="91" />
                          </Parameter>
                          <Parameter id="bQF0Ot1cREq80E4I7bYvJw" name="Relative expression out." description="Relative Expression that will be used in the simulation" icon="Parameter" persistable="0" isFixedValue="0" dim="Fraction" quantityType="Parameter" negativeValuesAllowed="1" isDefault="1" value="0">
                            <Info min="0" flag="52" seq="1" ref="0" bb="2" group="91" />
                          </Parameter>
                          <Parameter id="4Gwtj78hOEynryHzhtDXJg" name="Degradation coefficient" description="First order turnover rate constant of the enzyme" icon="Parameter" persistable="0" isFixedValue="0" dim="Inversed time" quantityType="Parameter" negativeValuesAllowed="1" formula="hEYjEpxm1Ee-G5RttZHf0g" isDefault="1" displayUnit="1/min">
                            <Info min="0" flag="52" seq="1" ref="0" bb="2" group="91" />
                          </Parameter>
                          <Parameter id="WcPEOtgyiUqdxuMCkIg_nQ" name="Relative expression" description="Relative expression" icon="Parameter" persistable="0" isFixedValue="0" dim="Fraction" quantityType="Parameter" negativeValuesAllowed="1" isDefault="1" value="0">
                            <Info min="0" flag="60" seq="1" ref="0" bb="2" group="91" />
                          </Parameter>
                          <Parameter id="acOEd1fM3kuWjcWROjBN8g" name="Relative expression (normalized)" description="Relative expression normalized to maximal value in organ" icon="Parameter" persistable="0" isFixedValue="0" dim="Fraction" quantityType="Parameter" negativeValuesAllowed="1" isDefault="1" value="0">
                            <Info min="0" flag="58" seq="1" ref="0" bb="2" group="91" />
                          </Parameter>
                          <Parameter id="b5qKcDkKQ0mqs570fBUFhA" name="Concentration" icon="Parameter" persistable="0" isFixedValue="0" dim="Concentration (molar)" quantityType="Parameter" negativeValuesAllowed="1" formula="uzzq36WbdkGJlWuLIWXrvA" isDefault="1" displayUnit="µmol/l">
                            <Info min="0" flag="18" seq="1" ref="0" bb="2" group="117" />
                          </Parameter>
                          <Parameter id="QKhE_2MEH0OFKlgJODdOmQ" name="Ontogeny factor" description="Ontogeny factor" icon="Parameter" persistable="0" isFixedValue="0" quantityType="Parameter" negativeValuesAllowed="1" formula="648AzfZXLE6IUu3ISnQ4lg" isDefault="1">
                            <Info min="0" flag="52" seq="1" ref="0" bb="2" group="142" />
                          </Parameter>
                          <Parameter id="Thg7sHEFrkKgjX1YTRgTAw" name="t1/2" description="Half-life of drug release" icon="Parameter" persistable="0" isFixedValue="0" dim="Time" quantityType="Parameter" negativeValuesAllowed="1" formula="VBBh5ZGuFkOjWdkuyGBZOg" isDefault="1" displayUnit="min">
                            <Info min="0" flag="38" seq="1" ref="0" bb="2" group="91" />
                          </Parameter>
                          <Observer id="vHgIQ29cUESZEdwsfJp8pQ" name="Concentration in container" icon="Observer" persistable="0" isFixedValue="0" dim="Concentration (molar)" quantityType="Enzyme, Observer" negativeValuesAllowed="1" formula="hxyWpq2juEK2GrFjvxYiHw" displayUnit="µmol/l" />
                        </Children>
                      </MoleculeAmount>
                      <MoleculeAmount id="5gO2EkDzhEKmHJEuq65OMQ" name="CYP2E1" icon="ENZYME" persistable="0" isFixedValue="0" dim="Amount" quantityType="Enzyme" negativeValuesAllowed="0" formula="aBp_B5b0oEi-_HskV9Y95w" mode="Logical" scaleDivisor="1" displayUnit="µmol">
                        <Children>
                          <Parameter id="m52Xu57kPUenjQFsccpSFg" name="Start amount" description="Start amount of molecule" icon="Parameter" persistable="0" isFixedValue="0" dim="Amount" quantityType="Parameter" negativeValuesAllowed="1" formula="DE-3jcvZlU6sFqR20Bbhbw" isDefault="1" displayUnit="µmol">
                            <Info flag="54" seq="1" ref="0" bb="2" group="91" />
                          </Parameter>
                          <Parameter id="jb0otLO7BEKve4_AsbbzDw" name="Relative expression out." description="Relative Expression that will be used in the simulation" icon="Parameter" persistable="0" isFixedValue="0" dim="Fraction" quantityType="Parameter" negativeValuesAllowed="1" isDefault="1" value="0">
                            <Info min="0" flag="52" seq="1" ref="0" bb="2" group="91" />
                          </Parameter>
                          <Parameter id="a23CF1159UipQl9yzZX2Mw" name="Degradation coefficient" description="First order turnover rate constant of the enzyme" icon="Parameter" persistable="0" isFixedValue="0" dim="Inversed time" quantityType="Parameter" negativeValuesAllowed="1" formula="hEYjEpxm1Ee-G5RttZHf0g" isDefault="1" displayUnit="1/min">
                            <Info min="0" flag="52" seq="1" ref="0" bb="2" group="91" />
                          </Parameter>
                          <Parameter id="1iIkMQJLMkCW1r3FGnAMzg" name="Relative expression" description="Relative expression" icon="Parameter" persistable="0" isFixedValue="0" dim="Fraction" quantityType="Parameter" negativeValuesAllowed="1" isDefault="1" value="0">
                            <Info min="0" flag="60" seq="1" ref="0" bb="2" group="91" />
                          </Parameter>
                          <Parameter id="LBp6OKMVck-oPt2g4lrF_A" name="Relative expression (normalized)" description="Relative expression normalized to maximal value in organ" icon="Parameter" persistable="0" isFixedValue="0" dim="Fraction" quantityType="Parameter" negativeValuesAllowed="1" isDefault="1" value="0">
                            <Info min="0" flag="58" seq="1" ref="0" bb="2" group="91" />
                          </Parameter>
                          <Parameter id="qPnZMyMH5Eq4XGqYmT1hjA" name="Concentration" icon="Parameter" persistable="0" isFixedValue="0" dim="Concentration (molar)" quantityType="Parameter" negativeValuesAllowed="1" formula="uzzq36WbdkGJlWuLIWXrvA" isDefault="1" displayUnit="µmol/l">
                            <Info min="0" flag="18" seq="1" ref="0" bb="2" group="117" />
                          </Parameter>
                          <Parameter id="yCnpU9POXUK53Yo2Je1zPw" name="Ontogeny factor" description="Ontogeny factor" icon="Parameter" persistable="0" isFixedValue="0" quantityType="Parameter" negativeValuesAllowed="1" formula="6MQEWC4d8kWG7btq_Ceiww" isDefault="1">
                            <Info min="0" flag="52" seq="1" ref="0" bb="2" group="142" />
                          </Parameter>
                          <Parameter id="k00P3krdVEuF9cpFlEmpAA" name="t1/2" description="Half-life of drug release" icon="Parameter" persistable="0" isFixedValue="0" dim="Time" quantityType="Parameter" negativeValuesAllowed="1" formula="izIA1KyaSUug3QbubOwn0Q" isDefault="1" displayUnit="min">
                            <Info min="0" flag="38" seq="1" ref="0" bb="2" group="91" />
                          </Parameter>
                          <Observer id="vdDiNrJvJ02XeqQ17MuoNA" name="Concentration in container" icon="Observer" persistable="0" isFixedValue="0" dim="Concentration (molar)" quantityType="Enzyme, Observer" negativeValuesAllowed="1" formula="hxyWpq2juEK2GrFjvxYiHw" displayUnit="µmol/l" />
                        </Children>
                      </MoleculeAmount>
                      <MoleculeAmount id="zLBEtfjop0SG5bbvZvb2wA" name="Paracetamol" icon="DRUG" persistable="0" isFixedValue="0" dim="Amount" quantityType="Drug" negativeValuesAllowed="0" mode="Logical" scaleDivisor="1" value="0" displayUnit="µmol">
                        <Children>
                          <Parameter id="gQpu59QqjUOf8BGF8Q_K2g" name="Concentration" icon="Parameter" persistable="0" isFixedValue="0" dim="Concentration (molar)" quantityType="Parameter" negativeValuesAllowed="1" formula="uzzq36WbdkGJlWuLIWXrvA" isDefault="1" displayUnit="µmol/l">
                            <Info min="0" flag="18" seq="1" ref="0" bb="2" group="117" />
                          </Parameter>
                          <Parameter id="IEINOlWr0EaJEAXI0KIJ9w" name="Partition coefficient (water/container)" description="Partition coefficient Water / Container (will be mapped to concrete container in the simulation)" icon="Parameter" persistable="0" isFixedValue="0" quantityType="Parameter" negativeValuesAllowed="1" formula="TGpA8Qc5UkuqVJQAm9B4sQ" isDefault="1">
                            <Info min="0" flag="52" seq="1" ref="0" bb="2" group="67" />
                          </Parameter>
                          <Observer id="9YHjzJkn4UC4IQ2mZPnshA" name="Concentration in container" icon="Observer" persistable="0" isFixedValue="0" dim="Concentration (molar)" quantityType="Drug, Observer" negativeValuesAllowed="1" formula="hxyWpq2juEK2GrFjvxYiHw" displayUnit="µmol/l" />
                        </Children>
                      </MoleculeAmount>
                      <MoleculeAmount id="ZfBY4clm9kixejB_Lf1hFA" name="NAPQI" icon="DRUG" persistable="0" isFixedValue="0" dim="Amount" quantityType="Drug" negativeValuesAllowed="0" mode="Logical" scaleDivisor="1" value="0" displayUnit="µmol">
                        <Children>
                          <Parameter id="hIQKxI7ZiESuhdYvk_BWDg" name="Concentration" icon="Parameter" persistable="0" isFixedValue="0" dim="Concentration (molar)" quantityType="Parameter" negativeValuesAllowed="1" formula="uzzq36WbdkGJlWuLIWXrvA" isDefault="1" displayUnit="µmol/l">
                            <Info min="0" flag="18" seq="1" ref="0" bb="2" group="117" />
                          </Parameter>
                          <Parameter id="6zPbSLvZEUSTwu7xBkzhlQ" name="Partition coefficient (water/container)" description="Partition coefficient Water / Container (will be mapped to concrete container in the simulation)" icon="Parameter" persistable="0" isFixedValue="0" quantityType="Parameter" negativeValuesAllowed="1" formula="ISfpzkpmIEiorGGfuESXXg" isDefault="1">
                            <Info min="0" flag="52" seq="1" ref="0" bb="2" group="67" />
                          </Parameter>
                          <Observer id="Vuu7e4bG1ke4Jlq5HS09KA" name="Concentration in container" icon="Observer" persistable="0" isFixedValue="0" dim="Concentration (molar)" quantityType="Drug, Observer" negativeValuesAllowed="1" formula="hxyWpq2juEK2GrFjvxYiHw" displayUnit="µmol/l" />
                        </Children>
                      </MoleculeAmount>
                      <MoleculeAmount id="AeshYHu6Hke_RPSF5BN1zg" name="Paracetamol glucuronide" icon="DRUG" persistable="0" isFixedValue="0" dim="Amount" quantityType="Drug" negativeValuesAllowed="0" mode="Logical" scaleDivisor="1" value="0" displayUnit="µmol">
                        <Children>
                          <Parameter id="4XVwLdgATUGm0wOHJfGLAQ" name="Concentration" icon="Parameter" persistable="0" isFixedValue="0" dim="Concentration (molar)" quantityType="Parameter" negativeValuesAllowed="1" formula="uzzq36WbdkGJlWuLIWXrvA" isDefault="1" displayUnit="µmol/l">
                            <Info min="0" flag="18" seq="1" ref="0" bb="2" group="117" />
                          </Parameter>
                          <Parameter id="KvCkbpS3qkSUIY5GwEZtRw" name="Partition coefficient (water/container)" description="Partition coefficient Water / Container (will be mapped to concrete container in the simulation)" icon="Parameter" persistable="0" isFixedValue="0" quantityType="Parameter" negativeValuesAllowed="1" formula="gP_6LWSlakGJujUbE1M5ww" isDefault="1">
                            <Info min="0" flag="52" seq="1" ref="0" bb="2" group="67" />
                          </Parameter>
                          <Observer id="tdOMV_Lp3kitNuEDLim5tQ" name="Concentration in container" icon="Observer" persistable="0" isFixedValue="0" dim="Concentration (molar)" quantityType="Drug, Observer" negativeValuesAllowed="1" formula="hxyWpq2juEK2GrFjvxYiHw" displayUnit="µmol/l" />
                        </Children>
                      </MoleculeAmount>
                      <MoleculeAmount id="pY_QIfm-I0KyFDUXrXgspQ" name="Paracetamol sulfate" icon="DRUG" persistable="0" isFixedValue="0" dim="Amount" quantityType="Drug" negativeValuesAllowed="0" mode="Logical" scaleDivisor="1" value="0" displayUnit="µmol">
                        <Children>
                          <Parameter id="C4A2YkhPn0Oc-YTijqg03g" name="Concentration" icon="Parameter" persistable="0" isFixedValue="0" dim="Concentration (molar)" quantityType="Parameter" negativeValuesAllowed="1" formula="uzzq36WbdkGJlWuLIWXrvA" isDefault="1" displayUnit="µmol/l">
                            <Info min="0" flag="18" seq="1" ref="0" bb="2" group="117" />
                          </Parameter>
                          <Parameter id="RtcNyEu7-0eL46DIM9N29w" name="Partition coefficient (water/container)" description="Partition coefficient Water / Container (will be mapped to concrete container in the simulation)" icon="Parameter" persistable="0" isFixedValue="0" quantityType="Parameter" negativeValuesAllowed="1" formula="qmwxpVBPSk6tntNqSLRmmQ" isDefault="1">
                            <Info min="0" flag="52" seq="1" ref="0" bb="2" group="67" />
                          </Parameter>
                          <Observer id="UdVICHEmFkWU_dsl0159tQ" name="Concentration in container" icon="Observer" persistable="0" isFixedValue="0" dim="Concentration (molar)" quantityType="Drug, Observer" negativeValuesAllowed="1" formula="hxyWpq2juEK2GrFjvxYiHw" displayUnit="µmol/l" />
                        </Children>
                      </MoleculeAmount>
                      <Reaction id="KgZWhJMJPEKLyatOMln_uA" name="Paracetamol-UGT1A1-Estimate" icon="Metabolism" mode="Logical" containerType="Reaction" dimension="Amount per time" formula="1QJKsTCxzUiWM6Oc3JUFag">
                        <Children>
                          <Parameter id="_hLcPlohvke9_4ADJVXcUQ" name="Km_app" description="Apparent Michaelis-Menten constant" icon="Parameter" persistable="0" isFixedValue="0" dim="Concentration (molar)" quantityType="Parameter" negativeValuesAllowed="1" formula="2R2cg9jC8kG2_NTBu0ymlQ" isDefault="1" displayUnit="µmol/l">
                            <Info min="0" flag="52" seq="4" ref="0" bb="2" group="131" />
                          </Parameter>
                          <Parameter id="kCBVRsd-kEafG-drAdLB8w" name="kcat interaction factor" description="kcat interaction factor" icon="Parameter" persistable="0" isFixedValue="0" quantityType="Parameter" negativeValuesAllowed="1" isDefault="1" value="1">
                            <Info min="0" flag="36" seq="4" ref="0" bb="2" group="131" />
                          </Parameter>
                          <Parameter id="-8pHF6yPhU2qr7EF4dQ9qA" name="Km interaction factor" description="Km interaction factor" icon="Parameter" persistable="0" isFixedValue="0" quantityType="Parameter" negativeValuesAllowed="1" isDefault="1" value="1">
                            <Info min="0" flag="36" seq="4" ref="0" bb="2" group="131" />
                          </Parameter>
                          <Parameter id="xoDHkQJaeEaggLWoa4qSAQ" name="kcat_app" description="The number of substrate molecule each enzyme site converts to product per unit time, and in which the enzyme is working at maximum efficiency." icon="Parameter" persistable="0" isFixedValue="0" dim="Inversed time" quantityType="Parameter" negativeValuesAllowed="1" formula="kogtR1_Jj0qxg0jrrMvlPA" isDefault="1" displayUnit="1/min">
                            <Info min="0" flag="52" seq="4" ref="0" bb="2" group="131" />
                          </Parameter>
                        </Children>
                        <Educts>
                          <ReactionPartner stoichiometricCoefficient="1" partner="zLBEtfjop0SG5bbvZvb2wA" />
                        </Educts>
                        <Products>
                          <ReactionPartner stoichiometricCoefficient="1" partner="AeshYHu6Hke_RPSF5BN1zg" />
                        </Products>
                        <ModifierNames>
                          <ModifierNamesChild>UGT1A1</ModifierNamesChild>
                        </ModifierNames>
                      </Reaction>
                      <Reaction id="CQNK6Gn8Kk6ogXxtbVmIAw" name="Paracetamol-SULT1A1-Estimate" icon="Metabolism" mode="Logical" containerType="Reaction" dimension="Amount per time" formula="FIMUwdBAck-fccP63tYqcw">
                        <Children>
                          <Parameter id="Rg1ox0OQC0alAAhY76aggg" name="Km_app" description="Apparent Michaelis-Menten constant" icon="Parameter" persistable="0" isFixedValue="0" dim="Concentration (molar)" quantityType="Parameter" negativeValuesAllowed="1" formula="qiOHiKQdjE6J6017Z0_itw" isDefault="1" displayUnit="µmol/l">
                            <Info min="0" flag="52" seq="4" ref="0" bb="2" group="131" />
                          </Parameter>
                          <Parameter id="O89bTGZvWU6bYIi17CLC0A" name="kcat interaction factor" description="kcat interaction factor" icon="Parameter" persistable="0" isFixedValue="0" quantityType="Parameter" negativeValuesAllowed="1" isDefault="1" value="1">
                            <Info min="0" flag="36" seq="4" ref="0" bb="2" group="131" />
                          </Parameter>
                          <Parameter id="8nCVUtL9Mkatn3ZUjrN03g" name="Km interaction factor" description="Km interaction factor" icon="Parameter" persistable="0" isFixedValue="0" quantityType="Parameter" negativeValuesAllowed="1" isDefault="1" value="1">
                            <Info min="0" flag="36" seq="4" ref="0" bb="2" group="131" />
                          </Parameter>
                          <Parameter id="uTNqHQpHIEOdAxqSR-ge8Q" name="kcat_app" description="The number of substrate molecule each enzyme site converts to product per unit time, and in which the enzyme is working at maximum efficiency." icon="Parameter" persistable="0" isFixedValue="0" dim="Inversed time" quantityType="Parameter" negativeValuesAllowed="1" formula="tvONZC7hIkOwWb7jlBh0RA" isDefault="1" displayUnit="1/min">
                            <Info min="0" flag="52" seq="4" ref="0" bb="2" group="131" />
                          </Parameter>
                        </Children>
                        <Educts>
                          <ReactionPartner stoichiometricCoefficient="1" partner="zLBEtfjop0SG5bbvZvb2wA" />
                        </Educts>
                        <Products>
                          <ReactionPartner stoichiometricCoefficient="1" partner="pY_QIfm-I0KyFDUXrXgspQ" />
                        </Products>
                        <ModifierNames>
                          <ModifierNamesChild>SULT1A1</ModifierNamesChild>
                        </ModifierNames>
                      </Reaction>
                      <Reaction id="VDcKLMsqZkWJd-JWxhskSg" name="Paracetamol-CYP2E1-Estimated" icon="Metabolism" mode="Logical" containerType="Reaction" dimension="Amount per time" formula="4d0qd3qjykaHcuRPiRJFDQ">
                        <Children>
                          <Parameter id="7sh4BOp6Rk6sGaeZKAFAwg" name="CLspec/[Enzyme]_app" description="Apparent specific clearance normalized to the enzyme concentration" icon="Parameter" persistable="0" isFixedValue="0" dim="Second order rate constant" quantityType="Parameter" negativeValuesAllowed="1" formula="rdlFKVlzp0mspBKdyWKdsg" isDefault="1" displayUnit="l/µmol/min">
                            <Info min="0" flag="52" seq="1" ref="0" bb="2" group="131" />
                          </Parameter>
                          <Parameter id="XC-LK0fs7kiiHhAGJZ1sWg" name="CLspec/[Enzyme] interaction factor" description="CLspec/[Enzyme] interaction factor" icon="Parameter" persistable="0" isFixedValue="0" quantityType="Parameter" negativeValuesAllowed="1" isDefault="1" value="1">
                            <Info min="0" flag="36" seq="1" ref="0" bb="2" group="131" />
                          </Parameter>
                        </Children>
                        <Educts>
                          <ReactionPartner stoichiometricCoefficient="1" partner="zLBEtfjop0SG5bbvZvb2wA" />
                        </Educts>
                        <Products>
                          <ReactionPartner stoichiometricCoefficient="1" partner="ZfBY4clm9kixejB_Lf1hFA" />
                        </Products>
                        <ModifierNames>
                          <ModifierNamesChild>CYP2E1</ModifierNamesChild>
                        </ModifierNames>
                      </Reaction>
                    </Children>
                  </Container>
                  <Container id="re_-fFBPQU-gjzzS8FVjKw" name="Paracetamol" mode="Logical" containerType="Molecule">
                    <Children>
                      <Observer id="nnVlh5juKUWkZYTHA1kPrA" name="Whole Blood" icon="Observer" persistable="0" isFixedValue="0" dim="Concentration (molar)" quantityType="Drug, Observer" negativeValuesAllowed="1" formula="lUbg0ieP_UyNJy2abG19ow" displayUnit="µmol/l" />
                    </Children>
                  </Container>
                  <Container id="UgYS2eX1SUWM9WhtkyLo-A" name="NAPQI" mode="Logical" containerType="Molecule">
                    <Children>
                      <Observer id="ccLgSPbcVUiSeoOLceEmEw" name="Whole Blood" icon="Observer" persistable="0" isFixedValue="0" dim="Concentration (molar)" quantityType="Drug, Observer" negativeValuesAllowed="1" formula="gCWFiPNkGk6Uq6A81zmDtQ" displayUnit="µmol/l" />
                    </Children>
                  </Container>
                  <Container id="0I0fmdkUSUuOY-O5MqD-8w" name="Paracetamol glucuronide" mode="Logical" containerType="Molecule">
                    <Children>
                      <Observer id="duze3l0zcEK2YjFCUtMQ0g" name="Whole Blood" icon="Observer" persistable="0" isFixedValue="0" dim="Concentration (molar)" quantityType="Drug, Observer" negativeValuesAllowed="1" formula="PAxycFU95UKL-P18sUJQSw" displayUnit="µmol/l" />
                    </Children>
                  </Container>
                  <Container id="ARHfkWjCrEGk1TQ8PXLQhw" name="Paracetamol sulfate" mode="Logical" containerType="Molecule">
                    <Children>
                      <Observer id="nn3KbFEqwEWGE6tqNYiGgw" name="Whole Blood" icon="Observer" persistable="0" isFixedValue="0" dim="Concentration (molar)" quantityType="Drug, Observer" negativeValuesAllowed="1" formula="ZWd5kTmgNECl9GtXJkhtgg" displayUnit="µmol/l" />
                    </Children>
                  </Container>
                </Children>
              </Container>
              <Container id="UhO7bXa3lkuYk4sx0P3maA" name="AmnioticFluid" description="Heart" icon="Heart" mode="Logical" containerType="Organ">
                <Tags>
                  <Tag value="TissueOrgan" />
                </Tags>
                <Children>
                  <Parameter id="9_WJEbH390isU63OdXL_lw" name="Weight (tissue)" description="Weight of organ or compartment" icon="Parameter" persistable="0" isFixedValue="0" dim="Mass" quantityType="Parameter" negativeValuesAllowed="1" formula="BQR6j6or_kmgJRflGr1FYw" isDefault="1" displayUnit="kg">
                    <Info min="0" flag="54" seq="1" ref="0" bb="32" group="136" />
                  </Parameter>
                  <Parameter id="aKG3hOmMqUWXTjHAFzGH1g" name="Volume (endothelium)" description="Volume of  vascular endothelium" icon="Parameter" persistable="0" isFixedValue="0" dim="Volume" quantityType="Parameter" negativeValuesAllowed="1" formula="fswh1R7g60yadbDnoLooEg" isDefault="1" displayUnit="l">
                    <Info min="0" flag="62" seq="11" ref="0" bb="32" group="127" />
                  </Parameter>
                  <Parameter id="d6PAbhCK0UyNmnOi8IR7lg" name="Fluid recirculation flow rate" description="Fluid recirculation flow rate between plasma and interstitial space" icon="Parameter" persistable="0" isFixedValue="0" dim="Flow" quantityType="Parameter" negativeValuesAllowed="1" formula="Duh_ZuutnE-a-wenJXm-qA" isDefault="1" displayUnit="l/min">
                    <Info min="0" flag="122" seq="11" ref="0" bb="32" group="27" />
                  </Parameter>
                  <Parameter id="By4lHo3dsEWNHA_5VP7rKQ" name="Lymph flow rate" description="Lymph flow rate" icon="Parameter" persistable="0" isFixedValue="0" dim="Flow" quantityType="Parameter" negativeValuesAllowed="1" formula="TeBcnJTH606rWFcfNrXGvA" isDefault="1" displayUnit="l/min">
                    <Info min="0" flag="122" seq="11" ref="0" bb="32" group="58" />
                  </Parameter>
                  <Parameter id="azyRObdlJUO1GETM-m3D0w" name="Fraction intracellular" description="Fraction of intracellular space of the organ" icon="Parameter" persistable="0" isFixedValue="0" quantityType="Parameter" negativeValuesAllowed="1" formula="gzFPina6V0ysdaQ9K3k5dw" isDefault="1">
                    <Info min="0" max="1" flag="62" seq="34" ref="0" bb="32" group="64" />
                  </Parameter>
                  <Parameter id="DK8NDwa8CkShqjcv1YOl3g" name="Blood flow rate" description="Organ blood flow rate" icon="Parameter" persistable="0" isFixedValue="0" dim="Flow" quantityType="Parameter" negativeValuesAllowed="1" formula="O2FMOl8gw0iG-kFjGRJJXA" isDefault="1" displayUnit="l/min">
                    <Info min="0" flag="62" seq="82" ref="0" bb="32" group="5" />
                  </Parameter>
                  <Parameter id="x61W5jdTbkmTdwzGfN80dw" name="Density (tissue)" description="Density of tissue" icon="Parameter" persistable="0" isFixedValue="0" dim="Density" quantityType="Parameter" negativeValuesAllowed="1" isDefault="1" value="1" displayUnit="g/cm³">
                    <Info min="0" flag="38" seq="1" ref="0" bb="32" group="21" />
                  </Parameter>
                  <Parameter id="uUwUjyFNy0uAFd_5BAqVgA" name="Allometric scale factor" description="Allometric scaling for calculating of permeability surface area products for organs" icon="Parameter" persistable="0" isFixedValue="0" quantityType="Parameter" negativeValuesAllowed="1" isDefault="1" value="0.75">
                    <Info min="0.75" max="0.75" flag="54" seq="1" ref="0" bb="32" group="2" />
                  </Parameter>
                  <Parameter id="z5fdD5JNpkSaLY3xIcMyrw" name="Fraction of blood for sampling" description="fraction of blood for sampling observer" icon="Parameter" persistable="0" isFixedValue="0" quantityType="Parameter" negativeValuesAllowed="1" isDefault="1" value="1">
                    <Info min="0" max="1" flag="54" seq="1" ref="0" bb="32" group="94" />
                  </Parameter>
                  <Parameter id="w7t6xCcNXEyLuHetzza14Q" name="Radius (small pores)" description="Small endothelial pores radius" icon="Parameter" persistable="0" isFixedValue="0" dim="Length" quantityType="Parameter" negativeValuesAllowed="1" isDefault="1" value="4.5E-08" displayUnit="µm">
                    <Info min="0" flag="122" seq="11" ref="0" bb="32" group="99" />
                  </Parameter>
                  <Parameter id="Wzwf0qMx-EuYbiYjF0vnFA" name="Radius (large pores)" description="Large endothelial pores radius" icon="Parameter" persistable="0" isFixedValue="0" dim="Length" quantityType="Parameter" negativeValuesAllowed="1" isDefault="1" value="2.5E-07" displayUnit="µm">
                    <Info min="0" flag="122" seq="11" ref="0" bb="32" group="55" />
                  </Parameter>
                  <Parameter id="nF7UsTWP1EiBJXUtPh55MQ" name="Hydraulic conductivity" description="Hydraulic conductivity of vascular endothelium" icon="Parameter" persistable="0" isFixedValue="0" dim="Hydraulic conductivity" quantityType="Parameter" negativeValuesAllowed="1" isDefault="1" value="1.43333333333333E-11" displayUnit="ml/min/N">
                    <Info min="0" flag="122" seq="11" ref="0" bb="32" group="115" />
                  </Parameter>
                  <Parameter id="_8jWaMzJvUqB_DcSnmcVBA" name="Flow fraction via large pores" description="Fraction of fluid flow via large endothelial pores" icon="Parameter" persistable="0" isFixedValue="0" quantityType="Parameter" negativeValuesAllowed="1" isDefault="1" value="0.05">
                    <Info min="0" max="1" flag="122" seq="11" ref="0" bb="32" group="114" />
                  </Parameter>
                  <Parameter id="f4KMq_FAzEKLJR89yqS_ow" name="Vf (lipid)" description="Fractional tissue volume content of lipid used in the partition coefficient calculation method 'PK-Sim Standard'" icon="Parameter" persistable="0" isFixedValue="0" quantityType="Parameter" negativeValuesAllowed="1" isDefault="1" value="0.1">
                    <Info min="0" max="1" flag="122" seq="33" ref="0" bb="32" group="85" />
                  </Parameter>
                  <Parameter id="no273DiKSEqYkwTZ0YJOVQ" name="Vf (neutral lipid)-PT" description="Fractional cell volume content of neutral lipid used in the partition coefficient calculation method 'Poulin and Theil'" icon="Parameter" persistable="0" isFixedValue="0" quantityType="Parameter" negativeValuesAllowed="1" isDefault="1" value="0.0115">
                    <Info min="0" max="1" flag="122" seq="33" ref="0" bb="32" group="86" />
                  </Parameter>
                  <Parameter id="TgwDwgXz90GqWcD13Pz90Q" name="Fraction vascular" description="Fraction of vascular space of the organ" icon="Parameter" persistable="0" isFixedValue="0" quantityType="Parameter" negativeValuesAllowed="1" isDefault="1" value="0">
                    <Info min="0" max="1" flag="62" seq="33" ref="0" bb="32" group="64" />
                  </Parameter>
                  <Parameter id="cvChW7itL0aCyfxOKkUV9A" name="Vf (phospholipid)-PT" description="Fractional tissue volume content of phospholipid used in the partition coefficient calculation method 'Poulin and Theil'" icon="Parameter" persistable="0" isFixedValue="0" quantityType="Parameter" negativeValuesAllowed="1" isDefault="1" value="0.0166">
                    <Info min="0" max="1" flag="122" seq="34" ref="0" bb="32" group="86" />
                  </Parameter>
                  <Parameter id="n1ah-cinG0SLQncs9JSWeA" name="Vf (protein)" description="Fractional tissue volume content of protein used in the partition coefficient calculation method 'PK-Sim Standard'" icon="Parameter" persistable="0" isFixedValue="0" quantityType="Parameter" negativeValuesAllowed="1" isDefault="1" value="0.168">
                    <Info min="0" max="1" flag="122" seq="34" ref="0" bb="32" group="85" />
                  </Parameter>
                  <Parameter id="AyKVaGYjzUaprI9eoKEi5g" name="Vf (water)" description="Fractional tissue volume content of water used in the partition coefficient calculation method 'PK-Sim Standard'" icon="Parameter" persistable="0" isFixedValue="0" quantityType="Parameter" negativeValuesAllowed="1" isDefault="1" value="0.731">
                    <Info min="0" max="1" flag="122" seq="35" ref="0" bb="32" group="85" />
                  </Parameter>
                  <Parameter id="IKUcM80TWE6yqsHf8IQ3-g" name="Vf (water)-PT" description="Fractional tissue volume content of water used in the partition coefficient calculation method 'Poulin and Theil'" icon="Parameter" persistable="0" isFixedValue="0" quantityType="Parameter" negativeValuesAllowed="1" isDefault="1" value="0.758">
                    <Info min="0" max="1" flag="122" seq="35" ref="0" bb="32" group="86" />
                  </Parameter>
                  <Parameter id="Qh5Fii44S02st_AsRzz_mQ" name="Albumin ratio (tissue/plasma)-PT" description="Ratio of albumin concentration found in tissue vs. plasma used in the partition coefficient calculation method 'Poulin and Theil'" icon="Parameter" persistable="0" isFixedValue="0" quantityType="Parameter" negativeValuesAllowed="1" isDefault="1" value="0.5">
                    <Info min="0" max="1" flag="122" seq="35" ref="0" bb="32" group="112" />
                  </Parameter>
                  <Parameter id="dgJCY0PDT0ezJuCnLCAf7Q" name="Lipoprotein ratio (tissue/plasma)" description="Ratio of lipoprotein concentration found in tissue vs. plasma" icon="Parameter" persistable="0" isFixedValue="0" quantityType="Parameter" negativeValuesAllowed="1" isDefault="1" value="0.16">
                    <Info min="0" max="1" flag="122" seq="35" ref="0" bb="32" group="113" />
                  </Parameter>
                  <Parameter id="DKQbuKuo60ivIltzOfd6_Q" name="Albumin ratio (tissue/plasma)" description="Ratio of albumin concentration found in tissue vs. plasma" icon="Parameter" persistable="0" isFixedValue="0" quantityType="Parameter" negativeValuesAllowed="1" isDefault="1" value="0.157">
                    <Info min="0" max="1" flag="122" seq="35" ref="0" bb="32" group="111" />
                  </Parameter>
                  <Parameter id="CEh-spor8k2w6pKeiLAIuw" name="Fraction interstitial" description="Fraction of interstitial space of the organ" icon="Parameter" persistable="0" isFixedValue="0" quantityType="Parameter" negativeValuesAllowed="1" isDefault="1" value="1">
                    <Info min="0" max="1" flag="62" seq="35" ref="0" bb="32" group="64" />
                  </Parameter>
                  <Parameter id="Kk_cgAszdUSxamN0ivnMNA" name="Vf (neutral lipid)-WS" description="Fractional  cell volume content of neutral lipid used in the partition coefficient calculation method 'Schmitt'" icon="Parameter" persistable="0" isFixedValue="0" quantityType="Parameter" negativeValuesAllowed="1" isDefault="1" value="0.0528">
                    <Info min="0" max="1" flag="122" seq="55" ref="0" bb="32" group="95" />
                  </Parameter>
                  <Parameter id="IUGUHnwu5UG6DJXG1FSYlg" name="Vf (neutral lipid)-RR" description="Fractional cell volume content of neutral lipid used in the partition coefficient calculation method 'Rodgers and Rowland'" icon="Parameter" persistable="0" isFixedValue="0" quantityType="Parameter" negativeValuesAllowed="1" isDefault="1" value="0.0135">
                    <Info min="0" max="1" flag="122" seq="55" ref="0" bb="32" group="92" />
                  </Parameter>
                  <Parameter id="25eVmdVtQkyxXYnLFy2-EQ" name="Vf (neutral phospholipid)-RR" description="Fractional cell volume content of neutral phospholipid used in the partition coefficient calculation method 'Rodgers and Rowland'" icon="Parameter" persistable="0" isFixedValue="0" quantityType="Parameter" negativeValuesAllowed="1" isDefault="1" value="0.0106">
                    <Info min="0" max="1" flag="122" seq="56" ref="0" bb="32" group="92" />
                  </Parameter>
                  <Parameter id="2cGDoIhGR0-2YiN1AikKjQ" name="Vf (neutral phospholipid, plasma)-WS" description="Fractional cell volume content of neutral phospholipid used in the partition coefficient calculation method 'Schmitt'" icon="Parameter" persistable="0" isFixedValue="0" quantityType="Parameter" negativeValuesAllowed="1" isDefault="1" value="0.0473">
                    <Info min="0" max="1" flag="122" seq="56" ref="0" bb="32" group="95" />
                  </Parameter>
                  <Parameter id="31NAVouUykmpgtfuCzGn8A" name="Vf (extracellular water)-RR" description="Fractional tissue volume content of extracellular water used in the partition coefficient calculation method 'Rodgers and Rowland'" icon="Parameter" persistable="0" isFixedValue="0" quantityType="Parameter" negativeValuesAllowed="1" isDefault="1" value="0.32">
                    <Info min="0" max="1" flag="122" seq="57" ref="0" bb="32" group="92" />
                  </Parameter>
                  <Parameter id="s9Rg9NbYNk6p1f8ldwSJLQ" name="Vf (protein)-WS" description="Fractional tissue volume content of protein used in the partition coefficient calculation method 'Schmitt'" icon="Parameter" persistable="0" isFixedValue="0" quantityType="Parameter" negativeValuesAllowed="1" isDefault="1" value="0.19">
                    <Info min="0" max="1" flag="122" seq="57" ref="0" bb="32" group="95" />
                  </Parameter>
                  <Parameter id="jSdNlV03WkmPIhEaNbmCPA" name="Vf (intracellular water)-RR" description="Fractional tissue volume content of intracellular water used in the partition coefficient calculation method 'Rodgers and Rowland'" icon="Parameter" persistable="0" isFixedValue="0" quantityType="Parameter" negativeValuesAllowed="1" isDefault="1" value="0.248">
                    <Info min="0" max="1" flag="122" seq="58" ref="0" bb="32" group="92" />
                  </Parameter>
                  <Parameter id="A_wZCO_isUWK5_o-fet5fQ" name="Vf (water)-WS" description="Fractional tissue volume content of water used in the partition coefficient calculation method 'Schmitt'" icon="Parameter" persistable="0" isFixedValue="0" quantityType="Parameter" negativeValuesAllowed="1" isDefault="1" value="0.7">
                    <Info min="0" max="1" flag="122" seq="58" ref="0" bb="32" group="95" />
                  </Parameter>
                  <Parameter id="XNB0smVDdUGT1r8MxG50Dg" name="Vf (acidic phospholipids)-WS" description="Fractional cell volume content of acidic phospholipids used in the partition coefficient calculation method 'Schmitt'" icon="Parameter" persistable="0" isFixedValue="0" quantityType="Parameter" negativeValuesAllowed="1" isDefault="1" value="0.0099">
                    <Info min="0" max="1" flag="122" seq="59" ref="0" bb="32" group="95" />
                  </Parameter>
                  <Parameter id="c_cSfv8s9U-9v-AF-jvmVg" name="Acidic phospholipids [mg/g] - RR" description="Concentration of acidic phospholipids in tissue [mg/g] used in the partition coefficient calculation method 'Rodgers and Rowland'" icon="Parameter" persistable="0" isFixedValue="0" quantityType="Parameter" negativeValuesAllowed="1" isDefault="1" value="2.25">
                    <Info min="0" max="1000" flag="122" seq="59" ref="0" bb="32" group="92" />
                  </Parameter>
                  <DistributedParameter id="87YayWI7ckmTUOxDcFKtNA" name="Volume" description="Volume of organ or compartment" icon="Parameter" persistable="0" isFixedValue="0" dim="Volume" quantityType="Parameter" negativeValuesAllowed="1" formula="sLwtqVzuBUyO7T1qZKuq-w" mode="Logical" isDefault="1" displayUnit="l">
                    <Children>
                      <Parameter id="AmYgcubN7kKW4SKUMjxCZQ" name="Percentile" icon="Parameter" persistable="0" isFixedValue="0" quantityType="Parameter" negativeValuesAllowed="1" isDefault="1" value="0.501552823663978">
                        <Info min="0" flag="18" seq="1" ref="0" bb="32" group="65" />
                      </Parameter>
                      <Parameter id="hWzbVZ8Mj0yVjBkIuU3nmQ" name="Mean" icon="Parameter" persistable="0" isFixedValue="0" dim="Volume" quantityType="Parameter" negativeValuesAllowed="1" isDefault="1" value="0.4171997376" displayUnit="l">
                        <Info min="0" flag="34" seq="1" ref="0" bb="32" group="65" />
                      </Parameter>
                      <Parameter id="6Sw_SdtLl0ap8tOhRe3iWA" name="Deviation" description="Standard deviation of Normal distribution" icon="Parameter" persistable="0" isFixedValue="0" dim="Volume" quantityType="Parameter" negativeValuesAllowed="1" isDefault="1" value="0.079998771064368" displayUnit="l">
                        <Info min="0" flag="18" seq="1" ref="0" bb="32" group="65" />
                      </Parameter>
                    </Children>
                    <Info min="0" flag="106" seq="6" ref="0" bb="32" group="65" />
                  </DistributedParameter>
                  <DistributedParameter id="I1AUjvKPaUaf0mAlamsn1w" name="Specific blood flow rate" description="Blood flow rate normalized to the organ volume" persistable="0" isFixedValue="1" dim="Flow per weight organ" quantityType="Parameter" negativeValuesAllowed="1" formula="n3rOZ61ON0eGb8BAWNHrog" mode="Logical" isDefault="1" value="0" displayUnit="ml/min/100g organ">
                    <Children>
                      <Parameter id="LPlmmFl6fU6rLn3jK_2TUQ" name="Percentile" icon="Parameter" persistable="0" isFixedValue="0" quantityType="Parameter" negativeValuesAllowed="1" isDefault="1" value="0">
                        <Info min="0" flag="18" seq="1" ref="0" bb="32" group="5" />
                      </Parameter>
                      <Parameter id="22xJK1V4SUiBzUUKvkiowA" name="Mean" icon="Parameter" persistable="0" isFixedValue="0" dim="Flow per weight organ" quantityType="Parameter" negativeValuesAllowed="1" isDefault="1" value="0.62335" displayUnit="ml/min/100g organ">
                        <Info min="0" flag="50" seq="1" ref="0" bb="32" group="5" />
                      </Parameter>
                      <Parameter id="P6thjCvFtEWjg5l40M-IVw" name="Deviation" description="Standard deviation of Normal distribution" icon="Parameter" persistable="0" isFixedValue="0" dim="Flow per weight organ" quantityType="Parameter" negativeValuesAllowed="1" isDefault="1" value="0.0311675" displayUnit="ml/min/100g organ">
                        <Info min="0" flag="18" seq="1" ref="0" bb="32" group="5" />
                      </Parameter>
                    </Children>
                    <Info min="0" flag="122" seq="81" ref="0" bb="32" group="5" />
                  </DistributedParameter>
                  <Container id="Z9cBzR0GGE2oQVkBjd2OaA" name="Plasma" description="Plasma" icon="Plasma" mode="Physical" containerType="Compartment">
                    <Tags>
                      <Tag value="AmnioticFluid" />
                    </Tags>
                    <Children>
                      <Parameter id="d4CRsUUtLU6iDabCUHS5tw" name="Volume of protein container" description="Volume of organ/compartment where the protein cocentration was measured" icon="Parameter" persistable="0" isFixedValue="0" dim="Volume" quantityType="Parameter" negativeValuesAllowed="1" formula="XTJX-rsGjE2uHU_ckYlvhA" isDefault="1" displayUnit="l">
                        <Info min="0" flag="52" seq="1" ref="0" bb="2" group="117" />
                      </Parameter>
                      <Parameter id="4oAVngrohUiAL5e_YkbXbw" name="Volume" description="Volume of organ or compartment" icon="Parameter" persistable="0" isFixedValue="0" dim="Volume" quantityType="Parameter" negativeValuesAllowed="1" formula="1l0giSMdJUi0zfcee2dz1g" isDefault="1" displayUnit="l">
                        <Info min="0" flag="62" seq="11" ref="0" bb="2" group="126" />
                      </Parameter>
                      <MoleculeAmount id="QnQPfXYleEWIP0bdtbr0zw" name="UGT1A1" icon="ENZYME" persistable="0" isFixedValue="0" dim="Amount" quantityType="Enzyme" negativeValuesAllowed="0" formula="aBp_B5b0oEi-_HskV9Y95w" mode="Logical" scaleDivisor="1" displayUnit="µmol">
                        <Children>
                          <Parameter id="ekBwZh47QUGbEpLqsQCFSw" name="Start amount" description="Start amount of molecule" icon="Parameter" persistable="0" isFixedValue="0" dim="Amount" quantityType="Parameter" negativeValuesAllowed="1" formula="3KIKQNq27UyfMFKfWx2QyQ" isDefault="1" displayUnit="µmol">
                            <Info flag="54" seq="1" ref="0" bb="2" group="91" />
                          </Parameter>
                          <Parameter id="Jk2aDJqNWEuw64Wi6_5vhg" name="Relative expression out." description="Relative Expression that will be used in the simulation" icon="Parameter" persistable="0" isFixedValue="0" dim="Fraction" quantityType="Parameter" negativeValuesAllowed="1" isDefault="1" value="0">
                            <Info min="0" flag="52" seq="1" ref="0" bb="2" group="91" />
                          </Parameter>
                          <Parameter id="PRMVWvY9gECylVA-eAXXew" name="Degradation coefficient" description="First order turnover rate constant of the enzyme" icon="Parameter" persistable="0" isFixedValue="0" dim="Inversed time" quantityType="Parameter" negativeValuesAllowed="1" formula="hEYjEpxm1Ee-G5RttZHf0g" isDefault="1" displayUnit="1/min">
                            <Info min="0" flag="52" seq="1" ref="0" bb="2" group="91" />
                          </Parameter>
                          <Parameter id="FROnW-P1cEy1fWvRHWRE3w" name="Relative expression" description="Relative expression" icon="Parameter" persistable="0" isFixedValue="0" dim="Fraction" quantityType="Parameter" negativeValuesAllowed="1" isDefault="1" value="0">
                            <Info min="0" flag="60" seq="1" ref="0" bb="2" group="91" />
                          </Parameter>
                          <Parameter id="sz2z2fCzOUOy20V0bebdSg" name="Relative expression (normalized)" description="Relative expression normalized to maximal value in organ" icon="Parameter" persistable="0" isFixedValue="0" dim="Fraction" quantityType="Parameter" negativeValuesAllowed="1" isDefault="1" value="0">
                            <Info min="0" flag="58" seq="1" ref="0" bb="2" group="91" />
                          </Parameter>
                          <Parameter id="GE_IoyWP50yJAEFCFzo07Q" name="Concentration" icon="Parameter" persistable="0" isFixedValue="0" dim="Concentration (molar)" quantityType="Parameter" negativeValuesAllowed="1" formula="uzzq36WbdkGJlWuLIWXrvA" isDefault="1" displayUnit="µmol/l">
                            <Info min="0" flag="18" seq="1" ref="0" bb="2" group="117" />
                          </Parameter>
                          <Parameter id="p7JgFLqApU-vpgZutigPVw" name="Ontogeny factor" description="Ontogeny factor" icon="Parameter" persistable="0" isFixedValue="0" quantityType="Parameter" negativeValuesAllowed="1" formula="xbmyvGKy-E-z65dtzce_3Q" isDefault="1">
                            <Info min="0" flag="52" seq="1" ref="0" bb="2" group="142" />
                          </Parameter>
                          <Parameter id="hTHWSQZQF0-bcLkhoglnrg" name="t1/2" description="Half-life of drug release" icon="Parameter" persistable="0" isFixedValue="0" dim="Time" quantityType="Parameter" negativeValuesAllowed="1" formula="r1MwHIiDd0yvJjDZuzvdEg" isDefault="1" displayUnit="min">
                            <Info min="0" flag="38" seq="1" ref="0" bb="2" group="91" />
                          </Parameter>
                          <Observer id="wdHIK4ncB0239sJ_naYHKw" name="Concentration in container" icon="Observer" persistable="0" isFixedValue="0" dim="Concentration (molar)" quantityType="Enzyme, Observer" negativeValuesAllowed="1" formula="hxyWpq2juEK2GrFjvxYiHw" displayUnit="µmol/l" />
                        </Children>
                      </MoleculeAmount>
                      <MoleculeAmount id="rRADS8MxekWVIOZG4gt9yw" name="SULT1A1" icon="ENZYME" persistable="0" isFixedValue="0" dim="Amount" quantityType="Enzyme" negativeValuesAllowed="0" formula="aBp_B5b0oEi-_HskV9Y95w" mode="Logical" scaleDivisor="1" displayUnit="µmol">
                        <Children>
                          <Parameter id="jkcUPW2wuEm09_-ZXzuyJQ" name="Start amount" description="Start amount of molecule" icon="Parameter" persistable="0" isFixedValue="0" dim="Amount" quantityType="Parameter" negativeValuesAllowed="1" formula="annje4KSikeI7elxMRUD8g" isDefault="1" displayUnit="µmol">
                            <Info flag="54" seq="1" ref="0" bb="2" group="91" />
                          </Parameter>
                          <Parameter id="qWLuyquUik6GLS4LcaEKuw" name="Relative expression out." description="Relative Expression that will be used in the simulation" icon="Parameter" persistable="0" isFixedValue="0" dim="Fraction" quantityType="Parameter" negativeValuesAllowed="1" isDefault="1" value="0">
                            <Info min="0" flag="52" seq="1" ref="0" bb="2" group="91" />
                          </Parameter>
                          <Parameter id="d-DLYZmfHEOa6X0b02l6ow" name="Degradation coefficient" description="First order turnover rate constant of the enzyme" icon="Parameter" persistable="0" isFixedValue="0" dim="Inversed time" quantityType="Parameter" negativeValuesAllowed="1" formula="hEYjEpxm1Ee-G5RttZHf0g" isDefault="1" displayUnit="1/min">
                            <Info min="0" flag="52" seq="1" ref="0" bb="2" group="91" />
                          </Parameter>
                          <Parameter id="admnMqNfh0K-JHjcmXRJ-g" name="Relative expression" description="Relative expression" icon="Parameter" persistable="0" isFixedValue="0" dim="Fraction" quantityType="Parameter" negativeValuesAllowed="1" isDefault="1" value="0">
                            <Info min="0" flag="60" seq="1" ref="0" bb="2" group="91" />
                          </Parameter>
                          <Parameter id="erij3RxXKE2smsekQ99X5w" name="Relative expression (normalized)" description="Relative expression normalized to maximal value in organ" icon="Parameter" persistable="0" isFixedValue="0" dim="Fraction" quantityType="Parameter" negativeValuesAllowed="1" isDefault="1" value="0">
                            <Info min="0" flag="58" seq="1" ref="0" bb="2" group="91" />
                          </Parameter>
                          <Parameter id="j41mUnGXOke6IjvG6LRIUA" name="Concentration" icon="Parameter" persistable="0" isFixedValue="0" dim="Concentration (molar)" quantityType="Parameter" negativeValuesAllowed="1" formula="uzzq36WbdkGJlWuLIWXrvA" isDefault="1" displayUnit="µmol/l">
                            <Info min="0" flag="18" seq="1" ref="0" bb="2" group="117" />
                          </Parameter>
                          <Parameter id="8n4SxPrsBkquPS0EBaO6eA" name="Ontogeny factor" description="Ontogeny factor" icon="Parameter" persistable="0" isFixedValue="0" quantityType="Parameter" negativeValuesAllowed="1" formula="O-qWnmMeXkm0hd53nSamOw" isDefault="1">
                            <Info min="0" flag="52" seq="1" ref="0" bb="2" group="142" />
                          </Parameter>
                          <Parameter id="TI8X6j1QO02TIP4_bj_QJw" name="t1/2" description="Half-life of drug release" icon="Parameter" persistable="0" isFixedValue="0" dim="Time" quantityType="Parameter" negativeValuesAllowed="1" formula="3OmRG7BvVkmgguWtNLDfrA" isDefault="1" displayUnit="min">
                            <Info min="0" flag="38" seq="1" ref="0" bb="2" group="91" />
                          </Parameter>
                          <Observer id="ApNEGYI17EKdnBkW4fvd0g" name="Concentration in container" icon="Observer" persistable="0" isFixedValue="0" dim="Concentration (molar)" quantityType="Enzyme, Observer" negativeValuesAllowed="1" formula="hxyWpq2juEK2GrFjvxYiHw" displayUnit="µmol/l" />
                        </Children>
                      </MoleculeAmount>
                      <MoleculeAmount id="tdUQdVc7ZUCER_Bgdz0Lcg" name="CYP2E1" icon="ENZYME" persistable="0" isFixedValue="0" dim="Amount" quantityType="Enzyme" negativeValuesAllowed="0" formula="aBp_B5b0oEi-_HskV9Y95w" mode="Logical" scaleDivisor="1" displayUnit="µmol">
                        <Children>
                          <Parameter id="YXRjoBaHx0KiH7hpXqwdzQ" name="Start amount" description="Start amount of molecule" icon="Parameter" persistable="0" isFixedValue="0" dim="Amount" quantityType="Parameter" negativeValuesAllowed="1" formula="tfoKswLl40SMAQ-8COaA2w" isDefault="1" displayUnit="µmol">
                            <Info flag="54" seq="1" ref="0" bb="2" group="91" />
                          </Parameter>
                          <Parameter id="8QVM0-csUEq1I2F8-ytV3w" name="Relative expression out." description="Relative Expression that will be used in the simulation" icon="Parameter" persistable="0" isFixedValue="0" dim="Fraction" quantityType="Parameter" negativeValuesAllowed="1" isDefault="1" value="0">
                            <Info min="0" flag="52" seq="1" ref="0" bb="2" group="91" />
                          </Parameter>
                          <Parameter id="sSCcAhqb20WJO_SZJaB3MQ" name="Degradation coefficient" description="First order turnover rate constant of the enzyme" icon="Parameter" persistable="0" isFixedValue="0" dim="Inversed time" quantityType="Parameter" negativeValuesAllowed="1" formula="hEYjEpxm1Ee-G5RttZHf0g" isDefault="1" displayUnit="1/min">
                            <Info min="0" flag="52" seq="1" ref="0" bb="2" group="91" />
                          </Parameter>
                          <Parameter id="TflcupUy-0iaZ3OOMjlI4g" name="Relative expression" description="Relative expression" icon="Parameter" persistable="0" isFixedValue="0" dim="Fraction" quantityType="Parameter" negativeValuesAllowed="1" isDefault="1" value="0">
                            <Info min="0" flag="60" seq="1" ref="0" bb="2" group="91" />
                          </Parameter>
                          <Parameter id="W2f7L7U6IUKkVFYuGUKkFQ" name="Relative expression (normalized)" description="Relative expression normalized to maximal value in organ" icon="Parameter" persistable="0" isFixedValue="0" dim="Fraction" quantityType="Parameter" negativeValuesAllowed="1" isDefault="1" value="0">
                            <Info min="0" flag="58" seq="1" ref="0" bb="2" group="91" />
                          </Parameter>
                          <Parameter id="b7buHLsq80OasZEqaiI6ig" name="Concentration" icon="Parameter" persistable="0" isFixedValue="0" dim="Concentration (molar)" quantityType="Parameter" negativeValuesAllowed="1" formula="uzzq36WbdkGJlWuLIWXrvA" isDefault="1" displayUnit="µmol/l">
                            <Info min="0" flag="18" seq="1" ref="0" bb="2" group="117" />
                          </Parameter>
                          <Parameter id="pnnUm3UWb0eV-2jSFW9LSw" name="Ontogeny factor" description="Ontogeny factor" icon="Parameter" persistable="0" isFixedValue="0" quantityType="Parameter" negativeValuesAllowed="1" formula="kYy0O674V0mBiJemDc3SEw" isDefault="1">
                            <Info min="0" flag="52" seq="1" ref="0" bb="2" group="142" />
                          </Parameter>
                          <Parameter id="M7RrE-8D2k2NMh9GMC_xpw" name="t1/2" description="Half-life of drug release" icon="Parameter" persistable="0" isFixedValue="0" dim="Time" quantityType="Parameter" negativeValuesAllowed="1" formula="J8_E64dRzkeTj7Koe4CS8Q" isDefault="1" displayUnit="min">
                            <Info min="0" flag="38" seq="1" ref="0" bb="2" group="91" />
                          </Parameter>
                          <Observer id="7_bgsqIl4kCShMzuWkUQQA" name="Concentration in container" icon="Observer" persistable="0" isFixedValue="0" dim="Concentration (molar)" quantityType="Enzyme, Observer" negativeValuesAllowed="1" formula="hxyWpq2juEK2GrFjvxYiHw" displayUnit="µmol/l" />
                        </Children>
                      </MoleculeAmount>
                      <MoleculeAmount id="OQlgo41XbEGxYPzyE_JxQQ" name="Paracetamol" icon="DRUG" persistable="0" isFixedValue="0" dim="Amount" quantityType="Drug" negativeValuesAllowed="0" mode="Logical" scaleDivisor="1" value="0" displayUnit="µmol">
                        <Children>
                          <Parameter id="D9kSINwsxEG07S7SgvGD8w" name="Concentration" icon="Parameter" persistable="0" isFixedValue="0" dim="Concentration (molar)" quantityType="Parameter" negativeValuesAllowed="1" formula="uzzq36WbdkGJlWuLIWXrvA" isDefault="1" displayUnit="µmol/l">
                            <Info min="0" flag="18" seq="1" ref="0" bb="2" group="117" />
                          </Parameter>
                          <Parameter id="ZShnapA8YU-ewV4KhpK2zw" name="Partition coefficient (water/container)" description="Partition coefficient Water / Container (will be mapped to concrete container in the simulation)" icon="Parameter" persistable="0" isFixedValue="0" quantityType="Parameter" negativeValuesAllowed="1" formula="Ens8lXJAQUmRdoBrRn-dLA" isDefault="1">
                            <Info min="0" flag="52" seq="1" ref="0" bb="2" group="67" />
                          </Parameter>
                          <Observer id="pz7KLWWcU0SGJpTFqTMmlA" name="Concentration in container" icon="Observer" persistable="0" isFixedValue="0" dim="Concentration (molar)" quantityType="Drug, Observer" negativeValuesAllowed="1" formula="hxyWpq2juEK2GrFjvxYiHw" displayUnit="µmol/l" />
                        </Children>
                      </MoleculeAmount>
                      <MoleculeAmount id="51XdOQKfS0CKElxFn0WiBg" name="NAPQI" icon="DRUG" persistable="0" isFixedValue="0" dim="Amount" quantityType="Drug" negativeValuesAllowed="0" mode="Logical" scaleDivisor="1" value="0" displayUnit="µmol">
                        <Children>
                          <Parameter id="5YZ3lEum2U2QJqOMVvVcTQ" name="Concentration" icon="Parameter" persistable="0" isFixedValue="0" dim="Concentration (molar)" quantityType="Parameter" negativeValuesAllowed="1" formula="uzzq36WbdkGJlWuLIWXrvA" isDefault="1" displayUnit="µmol/l">
                            <Info min="0" flag="18" seq="1" ref="0" bb="2" group="117" />
                          </Parameter>
                          <Parameter id="RUoSkp1AiEirq2bxlv9yLQ" name="Partition coefficient (water/container)" description="Partition coefficient Water / Container (will be mapped to concrete container in the simulation)" icon="Parameter" persistable="0" isFixedValue="0" quantityType="Parameter" negativeValuesAllowed="1" formula="dzG5bVK4rEihy8B6PEdo2w" isDefault="1">
                            <Info min="0" flag="52" seq="1" ref="0" bb="2" group="67" />
                          </Parameter>
                          <Observer id="0mwYu5FeqUiaXqxWibyaDw" name="Concentration in container" icon="Observer" persistable="0" isFixedValue="0" dim="Concentration (molar)" quantityType="Drug, Observer" negativeValuesAllowed="1" formula="hxyWpq2juEK2GrFjvxYiHw" displayUnit="µmol/l" />
                        </Children>
                      </MoleculeAmount>
                      <MoleculeAmount id="7R7-j-T-mEOUav8SUbl6Tg" name="Paracetamol glucuronide" icon="DRUG" persistable="0" isFixedValue="0" dim="Amount" quantityType="Drug" negativeValuesAllowed="0" mode="Logical" scaleDivisor="1" value="0" displayUnit="µmol">
                        <Children>
                          <Parameter id="Zgg61ks-IU2hIpXtQYu-Zw" name="Concentration" icon="Parameter" persistable="0" isFixedValue="0" dim="Concentration (molar)" quantityType="Parameter" negativeValuesAllowed="1" formula="uzzq36WbdkGJlWuLIWXrvA" isDefault="1" displayUnit="µmol/l">
                            <Info min="0" flag="18" seq="1" ref="0" bb="2" group="117" />
                          </Parameter>
                          <Parameter id="D14t991A20C4fUHQBIYr_g" name="Partition coefficient (water/container)" description="Partition coefficient Water / Container (will be mapped to concrete container in the simulation)" icon="Parameter" persistable="0" isFixedValue="0" quantityType="Parameter" negativeValuesAllowed="1" formula="tlYIjWQEJEmVa3QeOY53FQ" isDefault="1">
                            <Info min="0" flag="52" seq="1" ref="0" bb="2" group="67" />
                          </Parameter>
                          <Observer id="m5KuFteZYUyRvlR2bcTAFA" name="Concentration in container" icon="Observer" persistable="0" isFixedValue="0" dim="Concentration (molar)" quantityType="Drug, Observer" negativeValuesAllowed="1" formula="hxyWpq2juEK2GrFjvxYiHw" displayUnit="µmol/l" />
                        </Children>
                      </MoleculeAmount>
                      <MoleculeAmount id="2ObU_g2ipU6KFnml3J77Vg" name="Paracetamol sulfate" icon="DRUG" persistable="0" isFixedValue="0" dim="Amount" quantityType="Drug" negativeValuesAllowed="0" mode="Logical" scaleDivisor="1" value="0" displayUnit="µmol">
                        <Children>
                          <Parameter id="er3nfzmks0GRQtrT2TdHOw" name="Concentration" icon="Parameter" persistable="0" isFixedValue="0" dim="Concentration (molar)" quantityType="Parameter" negativeValuesAllowed="1" formula="uzzq36WbdkGJlWuLIWXrvA" isDefault="1" displayUnit="µmol/l">
                            <Info min="0" flag="18" seq="1" ref="0" bb="2" group="117" />
                          </Parameter>
                          <Parameter id="aNlZZIdsoUmbjb1-C4Utfg" name="Partition coefficient (water/container)" description="Partition coefficient Water / Container (will be mapped to concrete container in the simulation)" icon="Parameter" persistable="0" isFixedValue="0" quantityType="Parameter" negativeValuesAllowed="1" formula="QBVQAhSDg0mxmiaLMN4HNg" isDefault="1">
                            <Info min="0" flag="52" seq="1" ref="0" bb="2" group="67" />
                          </Parameter>
                          <Observer id="SkmTdIWsBUWK6ZTmGRBDhw" name="Concentration in container" icon="Observer" persistable="0" isFixedValue="0" dim="Concentration (molar)" quantityType="Drug, Observer" negativeValuesAllowed="1" formula="hxyWpq2juEK2GrFjvxYiHw" displayUnit="µmol/l" />
                        </Children>
                      </MoleculeAmount>
                      <Reaction id="uKveI2sTv0eRUZT0l-KYWg" name="Paracetamol-UGT1A1-Estimate" icon="Metabolism" mode="Logical" containerType="Reaction" dimension="Amount per time" formula="1QJKsTCxzUiWM6Oc3JUFag">
                        <Children>
                          <Parameter id="brt7DchtikG6AXkVvwokhA" name="Km_app" description="Apparent Michaelis-Menten constant" icon="Parameter" persistable="0" isFixedValue="0" dim="Concentration (molar)" quantityType="Parameter" negativeValuesAllowed="1" formula="2R2cg9jC8kG2_NTBu0ymlQ" isDefault="1" displayUnit="µmol/l">
                            <Info min="0" flag="52" seq="4" ref="0" bb="2" group="131" />
                          </Parameter>
                          <Parameter id="ztHDRxZLoUu4rSBarRxLPw" name="kcat interaction factor" description="kcat interaction factor" icon="Parameter" persistable="0" isFixedValue="0" quantityType="Parameter" negativeValuesAllowed="1" isDefault="1" value="1">
                            <Info min="0" flag="36" seq="4" ref="0" bb="2" group="131" />
                          </Parameter>
                          <Parameter id="Xcg7YZaN1kO5NaPTXvgkdQ" name="Km interaction factor" description="Km interaction factor" icon="Parameter" persistable="0" isFixedValue="0" quantityType="Parameter" negativeValuesAllowed="1" isDefault="1" value="1">
                            <Info min="0" flag="36" seq="4" ref="0" bb="2" group="131" />
                          </Parameter>
                          <Parameter id="K-c8qWCv0Eyz6Q4F2jaZLg" name="kcat_app" description="The number of substrate molecule each enzyme site converts to product per unit time, and in which the enzyme is working at maximum efficiency." icon="Parameter" persistable="0" isFixedValue="0" dim="Inversed time" quantityType="Parameter" negativeValuesAllowed="1" formula="kogtR1_Jj0qxg0jrrMvlPA" isDefault="1" displayUnit="1/min">
                            <Info min="0" flag="52" seq="4" ref="0" bb="2" group="131" />
                          </Parameter>
                        </Children>
                        <Educts>
                          <ReactionPartner stoichiometricCoefficient="1" partner="OQlgo41XbEGxYPzyE_JxQQ" />
                        </Educts>
                        <Products>
                          <ReactionPartner stoichiometricCoefficient="1" partner="7R7-j-T-mEOUav8SUbl6Tg" />
                        </Products>
                        <ModifierNames>
                          <ModifierNamesChild>UGT1A1</ModifierNamesChild>
                        </ModifierNames>
                      </Reaction>
                      <Reaction id="Uav2hnGprU2h1WptbQRY0A" name="Paracetamol-SULT1A1-Estimate" icon="Metabolism" mode="Logical" containerType="Reaction" dimension="Amount per time" formula="FIMUwdBAck-fccP63tYqcw">
                        <Children>
                          <Parameter id="Tlxaj-kvKUeLEiRkPvjgKw" name="Km_app" description="Apparent Michaelis-Menten constant" icon="Parameter" persistable="0" isFixedValue="0" dim="Concentration (molar)" quantityType="Parameter" negativeValuesAllowed="1" formula="qiOHiKQdjE6J6017Z0_itw" isDefault="1" displayUnit="µmol/l">
                            <Info min="0" flag="52" seq="4" ref="0" bb="2" group="131" />
                          </Parameter>
                          <Parameter id="4-EL1RRTukCms7yzM7H6dw" name="kcat interaction factor" description="kcat interaction factor" icon="Parameter" persistable="0" isFixedValue="0" quantityType="Parameter" negativeValuesAllowed="1" isDefault="1" value="1">
                            <Info min="0" flag="36" seq="4" ref="0" bb="2" group="131" />
                          </Parameter>
                          <Parameter id="JMJR4oYMv0qylVFW41dRqw" name="Km interaction factor" description="Km interaction factor" icon="Parameter" persistable="0" isFixedValue="0" quantityType="Parameter" negativeValuesAllowed="1" isDefault="1" value="1">
                            <Info min="0" flag="36" seq="4" ref="0" bb="2" group="131" />
                          </Parameter>
                          <Parameter id="T4fpJIhDW0OtLCaAP2jzFA" name="kcat_app" description="The number of substrate molecule each enzyme site converts to product per unit time, and in which the enzyme is working at maximum efficiency." icon="Parameter" persistable="0" isFixedValue="0" dim="Inversed time" quantityType="Parameter" negativeValuesAllowed="1" formula="tvONZC7hIkOwWb7jlBh0RA" isDefault="1" displayUnit="1/min">
                            <Info min="0" flag="52" seq="4" ref="0" bb="2" group="131" />
                          </Parameter>
                        </Children>
                        <Educts>
                          <ReactionPartner stoichiometricCoefficient="1" partner="OQlgo41XbEGxYPzyE_JxQQ" />
                        </Educts>
                        <Products>
                          <ReactionPartner stoichiometricCoefficient="1" partner="2ObU_g2ipU6KFnml3J77Vg" />
                        </Products>
                        <ModifierNames>
                          <ModifierNamesChild>SULT1A1</ModifierNamesChild>
                        </ModifierNames>
                      </Reaction>
                      <Reaction id="Z3awlrc6wkeaOB-ucJWkUw" name="Paracetamol-CYP2E1-Estimated" icon="Metabolism" mode="Logical" containerType="Reaction" dimension="Amount per time" formula="4d0qd3qjykaHcuRPiRJFDQ">
                        <Children>
                          <Parameter id="7U8VF4lJqkm3n0ixt4_oPw" name="CLspec/[Enzyme]_app" description="Apparent specific clearance normalized to the enzyme concentration" icon="Parameter" persistable="0" isFixedValue="0" dim="Second order rate constant" quantityType="Parameter" negativeValuesAllowed="1" formula="rdlFKVlzp0mspBKdyWKdsg" isDefault="1" displayUnit="l/µmol/min">
                            <Info min="0" flag="52" seq="1" ref="0" bb="2" group="131" />
                          </Parameter>
                          <Parameter id="-VEE-p6_wkO0UHqrAF-APg" name="CLspec/[Enzyme] interaction factor" description="CLspec/[Enzyme] interaction factor" icon="Parameter" persistable="0" isFixedValue="0" quantityType="Parameter" negativeValuesAllowed="1" isDefault="1" value="1">
                            <Info min="0" flag="36" seq="1" ref="0" bb="2" group="131" />
                          </Parameter>
                        </Children>
                        <Educts>
                          <ReactionPartner stoichiometricCoefficient="1" partner="OQlgo41XbEGxYPzyE_JxQQ" />
                        </Educts>
                        <Products>
                          <ReactionPartner stoichiometricCoefficient="1" partner="51XdOQKfS0CKElxFn0WiBg" />
                        </Products>
                        <ModifierNames>
                          <ModifierNamesChild>CYP2E1</ModifierNamesChild>
                        </ModifierNames>
                      </Reaction>
                    </Children>
                  </Container>
                  <Container id="lq6my4XVQUyztybGuvjilg" name="BloodCells" description="Blood Cells" icon="BloodCells" mode="Physical" containerType="Compartment">
                    <Tags>
                      <Tag value="AmnioticFluid" />
                    </Tags>
                    <Children>
                      <Parameter id="Vf06xRiBJ0CJXu6y-ztJTg" name="Volume of protein container" description="Volume of organ/compartment where the protein cocentration was measured" icon="Parameter" persistable="0" isFixedValue="0" dim="Volume" quantityType="Parameter" negativeValuesAllowed="1" formula="XTJX-rsGjE2uHU_ckYlvhA" isDefault="1" displayUnit="l">
                        <Info min="0" flag="52" seq="1" ref="0" bb="2" group="117" />
                      </Parameter>
                      <Parameter id="XVZLxo_h0kSEHInjZhQN3w" name="Volume" description="Volume of organ or compartment" icon="Parameter" persistable="0" isFixedValue="0" dim="Volume" quantityType="Parameter" negativeValuesAllowed="1" formula="eC-T5mZQ1kGstfy2tqLTXw" isDefault="1" displayUnit="l">
                        <Info min="0" flag="62" seq="11" ref="0" bb="2" group="121" />
                      </Parameter>
                      <MoleculeAmount id="mPhnS0gIVUS8sQgqWLXuiw" name="UGT1A1" icon="ENZYME" persistable="0" isFixedValue="0" dim="Amount" quantityType="Enzyme" negativeValuesAllowed="0" formula="aBp_B5b0oEi-_HskV9Y95w" mode="Logical" scaleDivisor="1" displayUnit="µmol">
                        <Children>
                          <Parameter id="pNx6F_kNhkyFEKSg-3t9wg" name="Start amount" description="Start amount of molecule" icon="Parameter" persistable="0" isFixedValue="0" dim="Amount" quantityType="Parameter" negativeValuesAllowed="1" formula="3KIKQNq27UyfMFKfWx2QyQ" isDefault="1" displayUnit="µmol">
                            <Info flag="54" seq="1" ref="0" bb="2" group="91" />
                          </Parameter>
                          <Parameter id="RMLJe9JCnUO6MjPdM_7eSw" name="Relative expression out." description="Relative Expression that will be used in the simulation" icon="Parameter" persistable="0" isFixedValue="0" dim="Fraction" quantityType="Parameter" negativeValuesAllowed="1" isDefault="1" value="0">
                            <Info min="0" flag="52" seq="1" ref="0" bb="2" group="91" />
                          </Parameter>
                          <Parameter id="h-M4_f-82ky3AvWfgPb7cg" name="Degradation coefficient" description="First order turnover rate constant of the enzyme" icon="Parameter" persistable="0" isFixedValue="0" dim="Inversed time" quantityType="Parameter" negativeValuesAllowed="1" formula="hEYjEpxm1Ee-G5RttZHf0g" isDefault="1" displayUnit="1/min">
                            <Info min="0" flag="52" seq="1" ref="0" bb="2" group="91" />
                          </Parameter>
                          <Parameter id="jiEO9oWKZ02MWUXTsdYhtw" name="Relative expression" description="Relative expression" icon="Parameter" persistable="0" isFixedValue="0" dim="Fraction" quantityType="Parameter" negativeValuesAllowed="1" isDefault="1" value="0">
                            <Info min="0" flag="60" seq="1" ref="0" bb="2" group="91" />
                          </Parameter>
                          <Parameter id="Q_evC2PN2UWEUg_EnaqsHA" name="Relative expression (normalized)" description="Relative expression normalized to maximal value in organ" icon="Parameter" persistable="0" isFixedValue="0" dim="Fraction" quantityType="Parameter" negativeValuesAllowed="1" isDefault="1" value="0">
                            <Info min="0" flag="58" seq="1" ref="0" bb="2" group="91" />
                          </Parameter>
                          <Parameter id="OQbrLcW-ZUi-N6kE7188Rg" name="Concentration" icon="Parameter" persistable="0" isFixedValue="0" dim="Concentration (molar)" quantityType="Parameter" negativeValuesAllowed="1" formula="uzzq36WbdkGJlWuLIWXrvA" isDefault="1" displayUnit="µmol/l">
                            <Info min="0" flag="18" seq="1" ref="0" bb="2" group="117" />
                          </Parameter>
                          <Parameter id="6ya-D4tzS0ywKE6P0SsAHw" name="t1/2" description="Half-life of drug release" icon="Parameter" persistable="0" isFixedValue="0" dim="Time" quantityType="Parameter" negativeValuesAllowed="1" formula="fBy5wdOQ4kOqggn4wEFDmg" isDefault="1" displayUnit="min">
                            <Info min="0" flag="38" seq="1" ref="0" bb="2" group="91" />
                          </Parameter>
                          <Parameter id="LhWj3NmSPUaYLtAjA9JDdA" name="Ontogeny factor" description="Ontogeny factor" icon="Parameter" persistable="0" isFixedValue="0" quantityType="Parameter" negativeValuesAllowed="1" formula="H-wdtbcifEKF-nEYq7Jh-g" isDefault="1">
                            <Info min="0" flag="52" seq="1" ref="0" bb="2" group="142" />
                          </Parameter>
                          <Observer id="vxSNHz3INkKj0C7k8To0ew" name="Concentration in container" icon="Observer" persistable="0" isFixedValue="0" dim="Concentration (molar)" quantityType="Enzyme, Observer" negativeValuesAllowed="1" formula="hxyWpq2juEK2GrFjvxYiHw" displayUnit="µmol/l" />
                        </Children>
                      </MoleculeAmount>
                      <MoleculeAmount id="Y3P8EaOlnkWMbG-jCjRdEA" name="SULT1A1" icon="ENZYME" persistable="0" isFixedValue="0" dim="Amount" quantityType="Enzyme" negativeValuesAllowed="0" formula="aBp_B5b0oEi-_HskV9Y95w" mode="Logical" scaleDivisor="1" displayUnit="µmol">
                        <Children>
                          <Parameter id="QJtqL123Z06E91yCSnBMsg" name="Start amount" description="Start amount of molecule" icon="Parameter" persistable="0" isFixedValue="0" dim="Amount" quantityType="Parameter" negativeValuesAllowed="1" formula="UmbG7PoUEUi9DgHZnoB3sQ" isDefault="1" displayUnit="µmol">
                            <Info flag="54" seq="1" ref="0" bb="2" group="91" />
                          </Parameter>
                          <Parameter id="gqJth4b-50qqw5kIms0ZgA" name="Relative expression out." description="Relative Expression that will be used in the simulation" icon="Parameter" persistable="0" isFixedValue="0" dim="Fraction" quantityType="Parameter" negativeValuesAllowed="1" isDefault="1" value="0">
                            <Info min="0" flag="52" seq="1" ref="0" bb="2" group="91" />
                          </Parameter>
                          <Parameter id="4wgP2EABLk-GlS7qrmeUnQ" name="Degradation coefficient" description="First order turnover rate constant of the enzyme" icon="Parameter" persistable="0" isFixedValue="0" dim="Inversed time" quantityType="Parameter" negativeValuesAllowed="1" formula="hEYjEpxm1Ee-G5RttZHf0g" isDefault="1" displayUnit="1/min">
                            <Info min="0" flag="52" seq="1" ref="0" bb="2" group="91" />
                          </Parameter>
                          <Parameter id="4iFgx75AdU-rb0Gif-SwwA" name="Relative expression" description="Relative expression" icon="Parameter" persistable="0" isFixedValue="0" dim="Fraction" quantityType="Parameter" negativeValuesAllowed="1" isDefault="1" value="0">
                            <Info min="0" flag="60" seq="1" ref="0" bb="2" group="91" />
                          </Parameter>
                          <Parameter id="e_CbSglti02Tu-vqm3cvSA" name="Relative expression (normalized)" description="Relative expression normalized to maximal value in organ" icon="Parameter" persistable="0" isFixedValue="0" dim="Fraction" quantityType="Parameter" negativeValuesAllowed="1" isDefault="1" value="0">
                            <Info min="0" flag="58" seq="1" ref="0" bb="2" group="91" />
                          </Parameter>
                          <Parameter id="evbXnZfVlEW2E0EYWPtW4Q" name="Concentration" icon="Parameter" persistable="0" isFixedValue="0" dim="Concentration (molar)" quantityType="Parameter" negativeValuesAllowed="1" formula="uzzq36WbdkGJlWuLIWXrvA" isDefault="1" displayUnit="µmol/l">
                            <Info min="0" flag="18" seq="1" ref="0" bb="2" group="117" />
                          </Parameter>
                          <Parameter id="cCivhJlMy0OsV_i5uzD_7g" name="t1/2" description="Half-life of drug release" icon="Parameter" persistable="0" isFixedValue="0" dim="Time" quantityType="Parameter" negativeValuesAllowed="1" formula="uePC0mvCRk2cyHnIBesRnw" isDefault="1" displayUnit="min">
                            <Info min="0" flag="38" seq="1" ref="0" bb="2" group="91" />
                          </Parameter>
                          <Parameter id="4uoLanTqjEC9fIfx5V9hSg" name="Ontogeny factor" description="Ontogeny factor" icon="Parameter" persistable="0" isFixedValue="0" quantityType="Parameter" negativeValuesAllowed="1" formula="7v3jq-XxG0CRnvuiOCFJQw" isDefault="1">
                            <Info min="0" flag="52" seq="1" ref="0" bb="2" group="142" />
                          </Parameter>
                          <Observer id="pTiuo2q02UuqDzs47oNpnw" name="Concentration in container" icon="Observer" persistable="0" isFixedValue="0" dim="Concentration (molar)" quantityType="Enzyme, Observer" negativeValuesAllowed="1" formula="hxyWpq2juEK2GrFjvxYiHw" displayUnit="µmol/l" />
                        </Children>
                      </MoleculeAmount>
                      <MoleculeAmount id="4cSHL3yv3k6I7DZl6L1Czg" name="CYP2E1" icon="ENZYME" persistable="0" isFixedValue="0" dim="Amount" quantityType="Enzyme" negativeValuesAllowed="0" formula="aBp_B5b0oEi-_HskV9Y95w" mode="Logical" scaleDivisor="1" displayUnit="µmol">
                        <Children>
                          <Parameter id="fmpJ8UpA-EilDxv0zxj-NA" name="Start amount" description="Start amount of molecule" icon="Parameter" persistable="0" isFixedValue="0" dim="Amount" quantityType="Parameter" negativeValuesAllowed="1" formula="YONP9UmcoEGtZWwCeuf-rQ" isDefault="1" displayUnit="µmol">
                            <Info flag="54" seq="1" ref="0" bb="2" group="91" />
                          </Parameter>
                          <Parameter id="_ILnQbDM9E-NTl6347iw5Q" name="Relative expression out." description="Relative Expression that will be used in the simulation" icon="Parameter" persistable="0" isFixedValue="0" dim="Fraction" quantityType="Parameter" negativeValuesAllowed="1" isDefault="1" value="0">
                            <Info min="0" flag="52" seq="1" ref="0" bb="2" group="91" />
                          </Parameter>
                          <Parameter id="5kz9cIjBR02UN3M3Wl7JPw" name="Degradation coefficient" description="First order turnover rate constant of the enzyme" icon="Parameter" persistable="0" isFixedValue="0" dim="Inversed time" quantityType="Parameter" negativeValuesAllowed="1" formula="hEYjEpxm1Ee-G5RttZHf0g" isDefault="1" displayUnit="1/min">
                            <Info min="0" flag="52" seq="1" ref="0" bb="2" group="91" />
                          </Parameter>
                          <Parameter id="HlRW7pjI1Um3XmnwYQounw" name="Relative expression" description="Relative expression" icon="Parameter" persistable="0" isFixedValue="0" dim="Fraction" quantityType="Parameter" negativeValuesAllowed="1" isDefault="1" value="0">
                            <Info min="0" flag="60" seq="1" ref="0" bb="2" group="91" />
                          </Parameter>
                          <Parameter id="u6bXAqdI-EGDGJnAzDNDUg" name="Relative expression (normalized)" description="Relative expression normalized to maximal value in organ" icon="Parameter" persistable="0" isFixedValue="0" dim="Fraction" quantityType="Parameter" negativeValuesAllowed="1" isDefault="1" value="0">
                            <Info min="0" flag="58" seq="1" ref="0" bb="2" group="91" />
                          </Parameter>
                          <Parameter id="KvbGg2DO_kaJRsJCKqUkLw" name="Concentration" icon="Parameter" persistable="0" isFixedValue="0" dim="Concentration (molar)" quantityType="Parameter" negativeValuesAllowed="1" formula="uzzq36WbdkGJlWuLIWXrvA" isDefault="1" displayUnit="µmol/l">
                            <Info min="0" flag="18" seq="1" ref="0" bb="2" group="117" />
                          </Parameter>
                          <Parameter id="5AFEXommLUClxDlvzs3VnQ" name="t1/2" description="Half-life of drug release" icon="Parameter" persistable="0" isFixedValue="0" dim="Time" quantityType="Parameter" negativeValuesAllowed="1" formula="2tnWOMep9kOvI0pAak9CEg" isDefault="1" displayUnit="min">
                            <Info min="0" flag="38" seq="1" ref="0" bb="2" group="91" />
                          </Parameter>
                          <Parameter id="qpUhxWvjQEKtEL5aGSiGag" name="Ontogeny factor" description="Ontogeny factor" icon="Parameter" persistable="0" isFixedValue="0" quantityType="Parameter" negativeValuesAllowed="1" formula="2OhgbC_AJ0mN7K-Pw3U67g" isDefault="1">
                            <Info min="0" flag="52" seq="1" ref="0" bb="2" group="142" />
                          </Parameter>
                          <Observer id="6Em3--p_2keYhhWhydLB7g" name="Concentration in container" icon="Observer" persistable="0" isFixedValue="0" dim="Concentration (molar)" quantityType="Enzyme, Observer" negativeValuesAllowed="1" formula="hxyWpq2juEK2GrFjvxYiHw" displayUnit="µmol/l" />
                        </Children>
                      </MoleculeAmount>
                      <MoleculeAmount id="mj4ggdSR1kaINBtAZV1DbQ" name="Paracetamol" icon="DRUG" persistable="0" isFixedValue="0" dim="Amount" quantityType="Drug" negativeValuesAllowed="0" mode="Logical" scaleDivisor="1" value="0" displayUnit="µmol">
                        <Children>
                          <Parameter id="IJf_o-7x0kSQQFWadjN4rQ" name="Concentration" icon="Parameter" persistable="0" isFixedValue="0" dim="Concentration (molar)" quantityType="Parameter" negativeValuesAllowed="1" formula="uzzq36WbdkGJlWuLIWXrvA" isDefault="1" displayUnit="µmol/l">
                            <Info min="0" flag="18" seq="1" ref="0" bb="2" group="117" />
                          </Parameter>
                          <Parameter id="jXvxcczkgUOK3GjjstplNg" name="Partition coefficient (water/container)" description="Partition coefficient Water / Container (will be mapped to concrete container in the simulation)" icon="Parameter" persistable="0" isFixedValue="0" quantityType="Parameter" negativeValuesAllowed="1" formula="umVBsBNVykeL7LL2K8KJWw" isDefault="1">
                            <Info min="0" flag="52" seq="1" ref="0" bb="2" group="67" />
                          </Parameter>
                          <Observer id="VUlrUFiUyEG6g3g3OdiIZA" name="Concentration in container" icon="Observer" persistable="0" isFixedValue="0" dim="Concentration (molar)" quantityType="Drug, Observer" negativeValuesAllowed="1" formula="hxyWpq2juEK2GrFjvxYiHw" displayUnit="µmol/l" />
                        </Children>
                      </MoleculeAmount>
                      <MoleculeAmount id="Uo4XWAkfhUe_fT9yFmSbXw" name="NAPQI" icon="DRUG" persistable="0" isFixedValue="0" dim="Amount" quantityType="Drug" negativeValuesAllowed="0" mode="Logical" scaleDivisor="1" value="0" displayUnit="µmol">
                        <Children>
                          <Parameter id="abkgcAa6xE-IKaZqa1nGwQ" name="Concentration" icon="Parameter" persistable="0" isFixedValue="0" dim="Concentration (molar)" quantityType="Parameter" negativeValuesAllowed="1" formula="uzzq36WbdkGJlWuLIWXrvA" isDefault="1" displayUnit="µmol/l">
                            <Info min="0" flag="18" seq="1" ref="0" bb="2" group="117" />
                          </Parameter>
                          <Parameter id="fTNbyXS5dUuauUTIMPTifw" name="Partition coefficient (water/container)" description="Partition coefficient Water / Container (will be mapped to concrete container in the simulation)" icon="Parameter" persistable="0" isFixedValue="0" quantityType="Parameter" negativeValuesAllowed="1" formula="bHspCsbb8keD6z_9qSIHvg" isDefault="1">
                            <Info min="0" flag="52" seq="1" ref="0" bb="2" group="67" />
                          </Parameter>
                          <Observer id="l9NZCRm0I0OYFyZxt6tTtQ" name="Concentration in container" icon="Observer" persistable="0" isFixedValue="0" dim="Concentration (molar)" quantityType="Drug, Observer" negativeValuesAllowed="1" formula="hxyWpq2juEK2GrFjvxYiHw" displayUnit="µmol/l" />
                        </Children>
                      </MoleculeAmount>
                      <MoleculeAmount id="soMOiQh9bku--LhBRK5v3w" name="Paracetamol glucuronide" icon="DRUG" persistable="0" isFixedValue="0" dim="Amount" quantityType="Drug" negativeValuesAllowed="0" mode="Logical" scaleDivisor="1" value="0" displayUnit="µmol">
                        <Children>
                          <Parameter id="bU2XZv-bb0mo4NAXDINTFw" name="Concentration" icon="Parameter" persistable="0" isFixedValue="0" dim="Concentration (molar)" quantityType="Parameter" negativeValuesAllowed="1" formula="uzzq36WbdkGJlWuLIWXrvA" isDefault="1" displayUnit="µmol/l">
                            <Info min="0" flag="18" seq="1" ref="0" bb="2" group="117" />
                          </Parameter>
                          <Parameter id="wviZKEb59EKybqoqpXVVPA" name="Partition coefficient (water/container)" description="Partition coefficient Water / Container (will be mapped to concrete container in the simulation)" icon="Parameter" persistable="0" isFixedValue="0" quantityType="Parameter" negativeValuesAllowed="1" formula="QryrGO1YPEKoRlx-m-bZMQ" isDefault="1">
                            <Info min="0" flag="52" seq="1" ref="0" bb="2" group="67" />
                          </Parameter>
                          <Observer id="8DpWH0rZdkSklabKnlMkAA" name="Concentration in container" icon="Observer" persistable="0" isFixedValue="0" dim="Concentration (molar)" quantityType="Drug, Observer" negativeValuesAllowed="1" formula="hxyWpq2juEK2GrFjvxYiHw" displayUnit="µmol/l" />
                        </Children>
                      </MoleculeAmount>
                      <MoleculeAmount id="t0mBzZ_EkE2Ub25Se7X2VQ" name="Paracetamol sulfate" icon="DRUG" persistable="0" isFixedValue="0" dim="Amount" quantityType="Drug" negativeValuesAllowed="0" mode="Logical" scaleDivisor="1" value="0" displayUnit="µmol">
                        <Children>
                          <Parameter id="gkGpN4o9-0q8fOnICHzNKw" name="Concentration" icon="Parameter" persistable="0" isFixedValue="0" dim="Concentration (molar)" quantityType="Parameter" negativeValuesAllowed="1" formula="uzzq36WbdkGJlWuLIWXrvA" isDefault="1" displayUnit="µmol/l">
                            <Info min="0" flag="18" seq="1" ref="0" bb="2" group="117" />
                          </Parameter>
                          <Parameter id="qOpwNiV9jUWuRNnWJpGGKg" name="Partition coefficient (water/container)" description="Partition coefficient Water / Container (will be mapped to concrete container in the simulation)" icon="Parameter" persistable="0" isFixedValue="0" quantityType="Parameter" negativeValuesAllowed="1" formula="LIuvNxk9MUe1mtsjd2RB8w" isDefault="1">
                            <Info min="0" flag="52" seq="1" ref="0" bb="2" group="67" />
                          </Parameter>
                          <Observer id="N367oOQfqEOpAFUrFmbGew" name="Concentration in container" icon="Observer" persistable="0" isFixedValue="0" dim="Concentration (molar)" quantityType="Drug, Observer" negativeValuesAllowed="1" formula="hxyWpq2juEK2GrFjvxYiHw" displayUnit="µmol/l" />
                        </Children>
                      </MoleculeAmount>
                      <Reaction id="HDhC7KvvgUuf9ZFb4nRRVQ" name="Paracetamol-UGT1A1-Estimate" icon="Metabolism" mode="Logical" containerType="Reaction" dimension="Amount per time" formula="1QJKsTCxzUiWM6Oc3JUFag">
                        <Children>
                          <Parameter id="5ULvOaauTk6oMwozLlKHwQ" name="Km_app" description="Apparent Michaelis-Menten constant" icon="Parameter" persistable="0" isFixedValue="0" dim="Concentration (molar)" quantityType="Parameter" negativeValuesAllowed="1" formula="2R2cg9jC8kG2_NTBu0ymlQ" isDefault="1" displayUnit="µmol/l">
                            <Info min="0" flag="52" seq="4" ref="0" bb="2" group="131" />
                          </Parameter>
                          <Parameter id="DGsCNPz-O0SCgRJF1EdJqw" name="kcat interaction factor" description="kcat interaction factor" icon="Parameter" persistable="0" isFixedValue="0" quantityType="Parameter" negativeValuesAllowed="1" isDefault="1" value="1">
                            <Info min="0" flag="36" seq="4" ref="0" bb="2" group="131" />
                          </Parameter>
                          <Parameter id="s56B3tWdBUmbHHpe3lMotQ" name="Km interaction factor" description="Km interaction factor" icon="Parameter" persistable="0" isFixedValue="0" quantityType="Parameter" negativeValuesAllowed="1" isDefault="1" value="1">
                            <Info min="0" flag="36" seq="4" ref="0" bb="2" group="131" />
                          </Parameter>
                          <Parameter id="lC5m7KsZP0mrNZFgCN4pVQ" name="kcat_app" description="The number of substrate molecule each enzyme site converts to product per unit time, and in which the enzyme is working at maximum efficiency." icon="Parameter" persistable="0" isFixedValue="0" dim="Inversed time" quantityType="Parameter" negativeValuesAllowed="1" formula="kogtR1_Jj0qxg0jrrMvlPA" isDefault="1" displayUnit="1/min">
                            <Info min="0" flag="52" seq="4" ref="0" bb="2" group="131" />
                          </Parameter>
                        </Children>
                        <Educts>
                          <ReactionPartner stoichiometricCoefficient="1" partner="mj4ggdSR1kaINBtAZV1DbQ" />
                        </Educts>
                        <Products>
                          <ReactionPartner stoichiometricCoefficient="1" partner="soMOiQh9bku--LhBRK5v3w" />
                        </Products>
                        <ModifierNames>
                          <ModifierNamesChild>UGT1A1</ModifierNamesChild>
                        </ModifierNames>
                      </Reaction>
                      <Reaction id="UQDDXJMuDEyE5kgQWpsDhQ" name="Paracetamol-SULT1A1-Estimate" icon="Metabolism" mode="Logical" containerType="Reaction" dimension="Amount per time" formula="FIMUwdBAck-fccP63tYqcw">
                        <Children>
                          <Parameter id="6U6n8Nhe6kGfKpSAdCbmgg" name="Km_app" description="Apparent Michaelis-Menten constant" icon="Parameter" persistable="0" isFixedValue="0" dim="Concentration (molar)" quantityType="Parameter" negativeValuesAllowed="1" formula="qiOHiKQdjE6J6017Z0_itw" isDefault="1" displayUnit="µmol/l">
                            <Info min="0" flag="52" seq="4" ref="0" bb="2" group="131" />
                          </Parameter>
                          <Parameter id="mknMXoeQA0OfqBMrM7GyZg" name="kcat interaction factor" description="kcat interaction factor" icon="Parameter" persistable="0" isFixedValue="0" quantityType="Parameter" negativeValuesAllowed="1" isDefault="1" value="1">
                            <Info min="0" flag="36" seq="4" ref="0" bb="2" group="131" />
                          </Parameter>
                          <Parameter id="zwdaJNdRU0ScjZfQ77cFXA" name="Km interaction factor" description="Km interaction factor" icon="Parameter" persistable="0" isFixedValue="0" quantityType="Parameter" negativeValuesAllowed="1" isDefault="1" value="1">
                            <Info min="0" flag="36" seq="4" ref="0" bb="2" group="131" />
                          </Parameter>
                          <Parameter id="CWD1gf72706oYZIDvXN7cw" name="kcat_app" description="The number of substrate molecule each enzyme site converts to product per unit time, and in which the enzyme is working at maximum efficiency." icon="Parameter" persistable="0" isFixedValue="0" dim="Inversed time" quantityType="Parameter" negativeValuesAllowed="1" formula="tvONZC7hIkOwWb7jlBh0RA" isDefault="1" displayUnit="1/min">
                            <Info min="0" flag="52" seq="4" ref="0" bb="2" group="131" />
                          </Parameter>
                        </Children>
                        <Educts>
                          <ReactionPartner stoichiometricCoefficient="1" partner="mj4ggdSR1kaINBtAZV1DbQ" />
                        </Educts>
                        <Products>
                          <ReactionPartner stoichiometricCoefficient="1" partner="t0mBzZ_EkE2Ub25Se7X2VQ" />
                        </Products>
                        <ModifierNames>
                          <ModifierNamesChild>SULT1A1</ModifierNamesChild>
                        </ModifierNames>
                      </Reaction>
                      <Reaction id="sd4rUiXUqE6Zm9Edwy2nnA" name="Paracetamol-CYP2E1-Estimated" icon="Metabolism" mode="Logical" containerType="Reaction" dimension="Amount per time" formula="4d0qd3qjykaHcuRPiRJFDQ">
                        <Children>
                          <Parameter id="-mxb-gEiOU-BeWZ8ZkqxIg" name="CLspec/[Enzyme]_app" description="Apparent specific clearance normalized to the enzyme concentration" icon="Parameter" persistable="0" isFixedValue="0" dim="Second order rate constant" quantityType="Parameter" negativeValuesAllowed="1" formula="rdlFKVlzp0mspBKdyWKdsg" isDefault="1" displayUnit="l/µmol/min">
                            <Info min="0" flag="52" seq="1" ref="0" bb="2" group="131" />
                          </Parameter>
                          <Parameter id="LX65mh1zW0mFHWR7Zq4o3A" name="CLspec/[Enzyme] interaction factor" description="CLspec/[Enzyme] interaction factor" icon="Parameter" persistable="0" isFixedValue="0" quantityType="Parameter" negativeValuesAllowed="1" isDefault="1" value="1">
                            <Info min="0" flag="36" seq="1" ref="0" bb="2" group="131" />
                          </Parameter>
                        </Children>
                        <Educts>
                          <ReactionPartner stoichiometricCoefficient="1" partner="mj4ggdSR1kaINBtAZV1DbQ" />
                        </Educts>
                        <Products>
                          <ReactionPartner stoichiometricCoefficient="1" partner="Uo4XWAkfhUe_fT9yFmSbXw" />
                        </Products>
                        <ModifierNames>
                          <ModifierNamesChild>CYP2E1</ModifierNamesChild>
                        </ModifierNames>
                      </Reaction>
                    </Children>
                  </Container>
                  <Container id="oKFBn_KeQEGz_eGokndtcA" name="Interstitial" description="Interstitial" icon="Interstitial" mode="Physical" containerType="Compartment">
                    <Tags>
                      <Tag value="AmnioticFluid" />
                    </Tags>
                    <Children>
                      <Parameter id="MD5mV70JOUW_Lutpk8h11A" name="Volume of protein container" description="Volume of organ/compartment where the protein cocentration was measured" icon="Parameter" persistable="0" isFixedValue="0" dim="Volume" quantityType="Parameter" negativeValuesAllowed="1" formula="XTJX-rsGjE2uHU_ckYlvhA" isDefault="1" displayUnit="l">
                        <Info min="0" flag="52" seq="1" ref="0" bb="2" group="117" />
                      </Parameter>
                      <Parameter id="7PLlBpAPPE-xarAuY2ryvA" name="Volume" description="Volume of organ or compartment" icon="Parameter" persistable="0" isFixedValue="0" dim="Volume" quantityType="Parameter" negativeValuesAllowed="1" formula="B-fIqHzEZEGwsauJJReh9w" isDefault="1" displayUnit="l">
                        <Info min="0" flag="62" seq="11" ref="0" bb="2" group="124" />
                      </Parameter>
                      <Parameter id="SyfQX99o9ESiz-ARIHH24Q" name="pH" description="pH" icon="Parameter" persistable="0" isFixedValue="0" quantityType="Parameter" negativeValuesAllowed="1" formula="A3PqihaOFEydZzno_P35gQ" isDefault="1">
                        <Info min="0" max="14" flag="122" seq="35" ref="0" bb="32" group="84" />
                      </Parameter>
                      <MoleculeAmount id="ljF3qGWwB06kmb5gcPEiYA" name="Paracetamol" icon="DRUG" persistable="0" isFixedValue="0" dim="Amount" quantityType="Drug" negativeValuesAllowed="0" mode="Logical" scaleDivisor="1" value="0" displayUnit="µmol">
                        <Children>
                          <Parameter id="8sQOFkpjdUKsLY72lGo2Yw" name="Concentration" icon="Parameter" persistable="0" isFixedValue="0" dim="Concentration (molar)" quantityType="Parameter" negativeValuesAllowed="1" formula="uzzq36WbdkGJlWuLIWXrvA" isDefault="1" displayUnit="µmol/l">
                            <Info min="0" flag="18" seq="1" ref="0" bb="2" group="117" />
                          </Parameter>
                          <Parameter id="S3cQuaBl8Ui5jZX00o6uzA" name="Partition coefficient (water/container)" description="Partition coefficient Water / Container (will be mapped to concrete container in the simulation)" icon="Parameter" persistable="0" isFixedValue="0" quantityType="Parameter" negativeValuesAllowed="1" formula="tSPKaSPJikC5FEPD5WOi3A" isDefault="1">
                            <Info min="0" flag="52" seq="1" ref="0" bb="2" group="67" />
                          </Parameter>
                          <Observer id="-pzNlc8tlUS3vS80sy3cpQ" name="Concentration in container" icon="Observer" persistable="0" isFixedValue="0" dim="Concentration (molar)" quantityType="Drug, Observer" negativeValuesAllowed="1" formula="hxyWpq2juEK2GrFjvxYiHw" displayUnit="µmol/l" />
                        </Children>
                      </MoleculeAmount>
                      <MoleculeAmount id="AyPD-PLVrkizVeuvllJ0dA" name="NAPQI" icon="DRUG" persistable="0" isFixedValue="0" dim="Amount" quantityType="Drug" negativeValuesAllowed="0" mode="Logical" scaleDivisor="1" value="0" displayUnit="µmol">
                        <Children>
                          <Parameter id="bRdv5ztOmkujpFB6RUYt7g" name="Concentration" icon="Parameter" persistable="0" isFixedValue="0" dim="Concentration (molar)" quantityType="Parameter" negativeValuesAllowed="1" formula="uzzq36WbdkGJlWuLIWXrvA" isDefault="1" displayUnit="µmol/l">
                            <Info min="0" flag="18" seq="1" ref="0" bb="2" group="117" />
                          </Parameter>
                          <Parameter id="prtWyvh1R0OqpBQS8ZEnYw" name="Partition coefficient (water/container)" description="Partition coefficient Water / Container (will be mapped to concrete container in the simulation)" icon="Parameter" persistable="0" isFixedValue="0" quantityType="Parameter" negativeValuesAllowed="1" formula="JAzI_HHZ_ESKK1oZgoRtqg" isDefault="1">
                            <Info min="0" flag="52" seq="1" ref="0" bb="2" group="67" />
                          </Parameter>
                          <Observer id="UixWjjC-60ys9dv-4uxLYw" name="Concentration in container" icon="Observer" persistable="0" isFixedValue="0" dim="Concentration (molar)" quantityType="Drug, Observer" negativeValuesAllowed="1" formula="hxyWpq2juEK2GrFjvxYiHw" displayUnit="µmol/l" />
                        </Children>
                      </MoleculeAmount>
                      <MoleculeAmount id="AE3bz9jwnkCnYjpmp6wNxw" name="Paracetamol glucuronide" icon="DRUG" persistable="0" isFixedValue="0" dim="Amount" quantityType="Drug" negativeValuesAllowed="0" mode="Logical" scaleDivisor="1" value="0" displayUnit="µmol">
                        <Children>
                          <Parameter id="8ysMjBCltUGBjFsD7wTwwA" name="Concentration" icon="Parameter" persistable="0" isFixedValue="0" dim="Concentration (molar)" quantityType="Parameter" negativeValuesAllowed="1" formula="uzzq36WbdkGJlWuLIWXrvA" isDefault="1" displayUnit="µmol/l">
                            <Info min="0" flag="18" seq="1" ref="0" bb="2" group="117" />
                          </Parameter>
                          <Parameter id="PI5cqY-dmkWe7I3nDIizFw" name="Partition coefficient (water/container)" description="Partition coefficient Water / Container (will be mapped to concrete container in the simulation)" icon="Parameter" persistable="0" isFixedValue="0" quantityType="Parameter" negativeValuesAllowed="1" formula="jaLUVTf23E-7-Luskskacw" isDefault="1">
                            <Info min="0" flag="52" seq="1" ref="0" bb="2" group="67" />
                          </Parameter>
                          <Observer id="Zev-sZNosk-mUi3CNzqfqw" name="Concentration in container" icon="Observer" persistable="0" isFixedValue="0" dim="Concentration (molar)" quantityType="Drug, Observer" negativeValuesAllowed="1" formula="hxyWpq2juEK2GrFjvxYiHw" displayUnit="µmol/l" />
                        </Children>
                      </MoleculeAmount>
                      <MoleculeAmount id="7woTvsNJTUKQfNqz5oQRNA" name="Paracetamol sulfate" icon="DRUG" persistable="0" isFixedValue="0" dim="Amount" quantityType="Drug" negativeValuesAllowed="0" mode="Logical" scaleDivisor="1" value="0" displayUnit="µmol">
                        <Children>
                          <Parameter id="kZ-upNeqVk-qQODCJC1dxg" name="Concentration" icon="Parameter" persistable="0" isFixedValue="0" dim="Concentration (molar)" quantityType="Parameter" negativeValuesAllowed="1" formula="uzzq36WbdkGJlWuLIWXrvA" isDefault="1" displayUnit="µmol/l">
                            <Info min="0" flag="18" seq="1" ref="0" bb="2" group="117" />
                          </Parameter>
                          <Parameter id="IUhvDKyaFk2h_j0yqEbeDA" name="Partition coefficient (water/container)" description="Partition coefficient Water / Container (will be mapped to concrete container in the simulation)" icon="Parameter" persistable="0" isFixedValue="0" quantityType="Parameter" negativeValuesAllowed="1" formula="XmPtzhEmi0S-plJd6ijMhw" isDefault="1">
                            <Info min="0" flag="52" seq="1" ref="0" bb="2" group="67" />
                          </Parameter>
                          <Observer id="M9Y7A5rGVUeb4noO1jkhiA" name="Concentration in container" icon="Observer" persistable="0" isFixedValue="0" dim="Concentration (molar)" quantityType="Drug, Observer" negativeValuesAllowed="1" formula="hxyWpq2juEK2GrFjvxYiHw" displayUnit="µmol/l" />
                        </Children>
                      </MoleculeAmount>
                    </Children>
                  </Container>
                  <Container id="EXgzR7kBkEKxhyx_2ER9xQ" name="Intracellular" description="Intracellular" icon="Intracellular" mode="Physical" containerType="Compartment">
                    <Tags>
                      <Tag value="AmnioticFluid" />
                    </Tags>
                    <Children>
                      <Parameter id="hd7yvQ6-zEGdXyoXncK4BQ" name="Volume of protein container" description="Volume of organ/compartment where the protein cocentration was measured" icon="Parameter" persistable="0" isFixedValue="0" dim="Volume" quantityType="Parameter" negativeValuesAllowed="1" formula="m-Sf0BCvH0GD-BybtlBRbA" isDefault="1" displayUnit="l">
                        <Info min="0" flag="52" seq="1" ref="0" bb="2" group="117" />
                      </Parameter>
                      <Parameter id="b409pDVVzEmK54SCMGn1Dg" name="Volume" description="Volume of organ or compartment" icon="Parameter" persistable="0" isFixedValue="0" dim="Volume" quantityType="Parameter" negativeValuesAllowed="1" formula="Xg2B3FzWJkKxrDh0Dbbw_Q" isDefault="1" displayUnit="l">
                        <Info min="0" flag="62" seq="11" ref="0" bb="2" group="125" />
                      </Parameter>
                      <Parameter id="A4f-0vX4xEmv-X65QW0JAA" name="pH" description="pH" icon="Parameter" persistable="0" isFixedValue="0" quantityType="Parameter" negativeValuesAllowed="1" isDefault="1" value="7.1">
                        <Info min="0" max="14" flag="122" seq="35" ref="0" bb="32" group="83" />
                      </Parameter>
                      <MoleculeAmount id="on8ydnl-hkWl_dAfbNK2eg" name="UGT1A1" icon="ENZYME" persistable="0" isFixedValue="0" dim="Amount" quantityType="Enzyme" negativeValuesAllowed="0" formula="aBp_B5b0oEi-_HskV9Y95w" mode="Logical" scaleDivisor="1" displayUnit="µmol">
                        <Children>
                          <Parameter id="QpL8ct_tq0uAuL5NlrIMWQ" name="Start amount" description="Start amount of molecule" icon="Parameter" persistable="0" isFixedValue="0" dim="Amount" quantityType="Parameter" negativeValuesAllowed="1" formula="3KIKQNq27UyfMFKfWx2QyQ" isDefault="1" displayUnit="µmol">
                            <Info flag="54" seq="1" ref="0" bb="2" group="91" />
                          </Parameter>
                          <Parameter id="tjGBdw-V9k25IoexjHJ9Mg" name="Relative expression out." description="Relative Expression that will be used in the simulation" icon="Parameter" persistable="0" isFixedValue="0" dim="Fraction" quantityType="Parameter" negativeValuesAllowed="1" isDefault="1" value="0">
                            <Info min="0" flag="52" seq="1" ref="0" bb="2" group="91" />
                          </Parameter>
                          <Parameter id="M8LpDyyAfU6x3ISHIu8PwA" name="Degradation coefficient" description="First order turnover rate constant of the enzyme" icon="Parameter" persistable="0" isFixedValue="0" dim="Inversed time" quantityType="Parameter" negativeValuesAllowed="1" formula="hEYjEpxm1Ee-G5RttZHf0g" isDefault="1" displayUnit="1/min">
                            <Info min="0" flag="52" seq="1" ref="0" bb="2" group="91" />
                          </Parameter>
                          <Parameter id="5TQHcpp9t0uuTiKc0n5NkQ" name="Relative expression" description="Relative expression" icon="Parameter" persistable="0" isFixedValue="0" dim="Fraction" quantityType="Parameter" negativeValuesAllowed="1" isDefault="1" value="0">
                            <Info min="0" flag="60" seq="1" ref="0" bb="2" group="91" />
                          </Parameter>
                          <Parameter id="HboTznOhsUG4edKJzLJFGw" name="Relative expression (normalized)" description="Relative expression normalized to maximal value in organ" icon="Parameter" persistable="0" isFixedValue="0" dim="Fraction" quantityType="Parameter" negativeValuesAllowed="1" isDefault="1" value="0">
                            <Info min="0" flag="58" seq="1" ref="0" bb="2" group="91" />
                          </Parameter>
                          <Parameter id="cZVMD_b-JECaqAGyAPaaMg" name="Concentration" icon="Parameter" persistable="0" isFixedValue="0" dim="Concentration (molar)" quantityType="Parameter" negativeValuesAllowed="1" formula="uzzq36WbdkGJlWuLIWXrvA" isDefault="1" displayUnit="µmol/l">
                            <Info min="0" flag="18" seq="1" ref="0" bb="2" group="117" />
                          </Parameter>
                          <Parameter id="61F6BqSDCkKBB5njYsWW9g" name="Ontogeny factor" description="Ontogeny factor" icon="Parameter" persistable="0" isFixedValue="0" quantityType="Parameter" negativeValuesAllowed="1" formula="Ozgw1oGovUeWppVQhCfccw" isDefault="1">
                            <Info min="0" flag="52" seq="1" ref="0" bb="2" group="142" />
                          </Parameter>
                          <Parameter id="e6gcsZrdFEeaNg83CeqyCg" name="t1/2" description="Half-life of drug release" icon="Parameter" persistable="0" isFixedValue="0" dim="Time" quantityType="Parameter" negativeValuesAllowed="1" formula="Y5AXUqEkOUCsrexkYF4OBQ" isDefault="1" displayUnit="min">
                            <Info min="0" flag="38" seq="1" ref="0" bb="2" group="91" />
                          </Parameter>
                          <Observer id="1jsu_lM8Rk-FI-o7p0Umfw" name="Concentration in container" icon="Observer" persistable="0" isFixedValue="0" dim="Concentration (molar)" quantityType="Enzyme, Observer" negativeValuesAllowed="1" formula="hxyWpq2juEK2GrFjvxYiHw" displayUnit="µmol/l" />
                        </Children>
                      </MoleculeAmount>
                      <MoleculeAmount id="WVvhgmAJfkylMn-C0cTKfg" name="SULT1A1" icon="ENZYME" persistable="0" isFixedValue="0" dim="Amount" quantityType="Enzyme" negativeValuesAllowed="0" formula="aBp_B5b0oEi-_HskV9Y95w" mode="Logical" scaleDivisor="1" displayUnit="µmol">
                        <Children>
                          <Parameter id="GhXf8Qv-ikm5_X6zZGb-1Q" name="Start amount" description="Start amount of molecule" icon="Parameter" persistable="0" isFixedValue="0" dim="Amount" quantityType="Parameter" negativeValuesAllowed="1" formula="pZ7rHIFQj0usBKxQV-cy5A" isDefault="1" displayUnit="µmol">
                            <Info flag="54" seq="1" ref="0" bb="2" group="91" />
                          </Parameter>
                          <Parameter id="1I_csVO5uUmOrTUtWmBCYA" name="Relative expression out." description="Relative Expression that will be used in the simulation" icon="Parameter" persistable="0" isFixedValue="0" dim="Fraction" quantityType="Parameter" negativeValuesAllowed="1" isDefault="1" value="0">
                            <Info min="0" flag="52" seq="1" ref="0" bb="2" group="91" />
                          </Parameter>
                          <Parameter id="lX3KFBIIIkyIOgmX3qnwvg" name="Degradation coefficient" description="First order turnover rate constant of the enzyme" icon="Parameter" persistable="0" isFixedValue="0" dim="Inversed time" quantityType="Parameter" negativeValuesAllowed="1" formula="hEYjEpxm1Ee-G5RttZHf0g" isDefault="1" displayUnit="1/min">
                            <Info min="0" flag="52" seq="1" ref="0" bb="2" group="91" />
                          </Parameter>
                          <Parameter id="gXrYj7jlf0mEY7gZzga5nA" name="Relative expression" description="Relative expression" icon="Parameter" persistable="0" isFixedValue="0" dim="Fraction" quantityType="Parameter" negativeValuesAllowed="1" isDefault="1" value="0">
                            <Info min="0" flag="60" seq="1" ref="0" bb="2" group="91" />
                          </Parameter>
                          <Parameter id="Iq79z8MbRUqWoaP6ixFVKQ" name="Relative expression (normalized)" description="Relative expression normalized to maximal value in organ" icon="Parameter" persistable="0" isFixedValue="0" dim="Fraction" quantityType="Parameter" negativeValuesAllowed="1" isDefault="1" value="0">
                            <Info min="0" flag="58" seq="1" ref="0" bb="2" group="91" />
                          </Parameter>
                          <Parameter id="Kip2OLs4uEKqVXRpakgDfQ" name="Concentration" icon="Parameter" persistable="0" isFixedValue="0" dim="Concentration (molar)" quantityType="Parameter" negativeValuesAllowed="1" formula="uzzq36WbdkGJlWuLIWXrvA" isDefault="1" displayUnit="µmol/l">
                            <Info min="0" flag="18" seq="1" ref="0" bb="2" group="117" />
                          </Parameter>
                          <Parameter id="SrASww1Nb0KpTQWDtXZ-7g" name="Ontogeny factor" description="Ontogeny factor" icon="Parameter" persistable="0" isFixedValue="0" quantityType="Parameter" negativeValuesAllowed="1" formula="tpm1CG7JnEirtRvGVZSB6A" isDefault="1">
                            <Info min="0" flag="52" seq="1" ref="0" bb="2" group="142" />
                          </Parameter>
                          <Parameter id="gnptmr__7k2TatnYpIm3iQ" name="t1/2" description="Half-life of drug release" icon="Parameter" persistable="0" isFixedValue="0" dim="Time" quantityType="Parameter" negativeValuesAllowed="1" formula="H-kexU3dzkimsA3vNZwOPg" isDefault="1" displayUnit="min">
                            <Info min="0" flag="38" seq="1" ref="0" bb="2" group="91" />
                          </Parameter>
                          <Observer id="sots497amkOLmgEI7doMAQ" name="Concentration in container" icon="Observer" persistable="0" isFixedValue="0" dim="Concentration (molar)" quantityType="Enzyme, Observer" negativeValuesAllowed="1" formula="hxyWpq2juEK2GrFjvxYiHw" displayUnit="µmol/l" />
                        </Children>
                      </MoleculeAmount>
                      <MoleculeAmount id="fx3GaVJnDky_oLPNx4mqgQ" name="CYP2E1" icon="ENZYME" persistable="0" isFixedValue="0" dim="Amount" quantityType="Enzyme" negativeValuesAllowed="0" formula="aBp_B5b0oEi-_HskV9Y95w" mode="Logical" scaleDivisor="1" displayUnit="µmol">
                        <Children>
                          <Parameter id="GLFlE-O93EyOhV-ATJ5zVw" name="Start amount" description="Start amount of molecule" icon="Parameter" persistable="0" isFixedValue="0" dim="Amount" quantityType="Parameter" negativeValuesAllowed="1" formula="sJhDI64-A0qvIPWLNsynpA" isDefault="1" displayUnit="µmol">
                            <Info flag="54" seq="1" ref="0" bb="2" group="91" />
                          </Parameter>
                          <Parameter id="1lVbzn1j4EewyGIq7DIMJw" name="Relative expression out." description="Relative Expression that will be used in the simulation" icon="Parameter" persistable="0" isFixedValue="0" dim="Fraction" quantityType="Parameter" negativeValuesAllowed="1" isDefault="1" value="0">
                            <Info min="0" flag="52" seq="1" ref="0" bb="2" group="91" />
                          </Parameter>
                          <Parameter id="RDiKTHU-R0CxtwfgctECWA" name="Degradation coefficient" description="First order turnover rate constant of the enzyme" icon="Parameter" persistable="0" isFixedValue="0" dim="Inversed time" quantityType="Parameter" negativeValuesAllowed="1" formula="hEYjEpxm1Ee-G5RttZHf0g" isDefault="1" displayUnit="1/min">
                            <Info min="0" flag="52" seq="1" ref="0" bb="2" group="91" />
                          </Parameter>
                          <Parameter id="TPq9Endbo0uqpH_QMVPtWQ" name="Relative expression" description="Relative expression" icon="Parameter" persistable="0" isFixedValue="0" dim="Fraction" quantityType="Parameter" negativeValuesAllowed="1" isDefault="1" value="0">
                            <Info min="0" flag="60" seq="1" ref="0" bb="2" group="91" />
                          </Parameter>
                          <Parameter id="td0Lhb8830m-D9QWg7ZTAg" name="Relative expression (normalized)" description="Relative expression normalized to maximal value in organ" icon="Parameter" persistable="0" isFixedValue="0" dim="Fraction" quantityType="Parameter" negativeValuesAllowed="1" isDefault="1" value="0">
                            <Info min="0" flag="58" seq="1" ref="0" bb="2" group="91" />
                          </Parameter>
                          <Parameter id="Ky8BCIOJSEuiv0eA4FCtpA" name="Concentration" icon="Parameter" persistable="0" isFixedValue="0" dim="Concentration (molar)" quantityType="Parameter" negativeValuesAllowed="1" formula="uzzq36WbdkGJlWuLIWXrvA" isDefault="1" displayUnit="µmol/l">
                            <Info min="0" flag="18" seq="1" ref="0" bb="2" group="117" />
                          </Parameter>
                          <Parameter id="9AzUL5Zw1069iq094BID0A" name="Ontogeny factor" description="Ontogeny factor" icon="Parameter" persistable="0" isFixedValue="0" quantityType="Parameter" negativeValuesAllowed="1" formula="b8r3cr3fe0KX3DVthq4k3A" isDefault="1">
                            <Info min="0" flag="52" seq="1" ref="0" bb="2" group="142" />
                          </Parameter>
                          <Parameter id="bSiSyxAaME-O-BsNhOpNzA" name="t1/2" description="Half-life of drug release" icon="Parameter" persistable="0" isFixedValue="0" dim="Time" quantityType="Parameter" negativeValuesAllowed="1" formula="YQQ-ES6HBESEc9aOzfSMKg" isDefault="1" displayUnit="min">
                            <Info min="0" flag="38" seq="1" ref="0" bb="2" group="91" />
                          </Parameter>
                          <Observer id="dZ3ckWmFU0C6u1rLbB1Wjg" name="Concentration in container" icon="Observer" persistable="0" isFixedValue="0" dim="Concentration (molar)" quantityType="Enzyme, Observer" negativeValuesAllowed="1" formula="hxyWpq2juEK2GrFjvxYiHw" displayUnit="µmol/l" />
                        </Children>
                      </MoleculeAmount>
                      <MoleculeAmount id="mEdt-DlZRkKdis1d3gsgCA" name="Paracetamol" icon="DRUG" persistable="0" isFixedValue="0" dim="Amount" quantityType="Drug" negativeValuesAllowed="0" mode="Logical" scaleDivisor="1" value="0" displayUnit="µmol">
                        <Children>
                          <Parameter id="lp_Fplm5NkKW2Tw6zFeKXQ" name="Concentration" icon="Parameter" persistable="0" isFixedValue="0" dim="Concentration (molar)" quantityType="Parameter" negativeValuesAllowed="1" formula="uzzq36WbdkGJlWuLIWXrvA" isDefault="1" displayUnit="µmol/l">
                            <Info min="0" flag="18" seq="1" ref="0" bb="2" group="117" />
                          </Parameter>
                          <Parameter id="igm5OFAqLEOpneYYFUY4Xg" name="Partition coefficient (water/container)" description="Partition coefficient Water / Container (will be mapped to concrete container in the simulation)" icon="Parameter" persistable="0" isFixedValue="0" quantityType="Parameter" negativeValuesAllowed="1" formula="hKFex-qPO0ONmxKT9PstZQ" isDefault="1">
                            <Info min="0" flag="52" seq="1" ref="0" bb="2" group="67" />
                          </Parameter>
                          <Observer id="WjvUvgvlOUaOOBij9wNo_w" name="Concentration in container" icon="Observer" persistable="0" isFixedValue="0" dim="Concentration (molar)" quantityType="Drug, Observer" negativeValuesAllowed="1" formula="hxyWpq2juEK2GrFjvxYiHw" displayUnit="µmol/l" />
                        </Children>
                      </MoleculeAmount>
                      <MoleculeAmount id="R2YrfYFF6UqlmEaPyO-L8A" name="NAPQI" icon="DRUG" persistable="0" isFixedValue="0" dim="Amount" quantityType="Drug" negativeValuesAllowed="0" mode="Logical" scaleDivisor="1" value="0" displayUnit="µmol">
                        <Children>
                          <Parameter id="CLYK5jP0WkeVy-SzGuwXKw" name="Concentration" icon="Parameter" persistable="0" isFixedValue="0" dim="Concentration (molar)" quantityType="Parameter" negativeValuesAllowed="1" formula="uzzq36WbdkGJlWuLIWXrvA" isDefault="1" displayUnit="µmol/l">
                            <Info min="0" flag="18" seq="1" ref="0" bb="2" group="117" />
                          </Parameter>
                          <Parameter id="cHupaWunY0m3hlxQbigMRg" name="Partition coefficient (water/container)" description="Partition coefficient Water / Container (will be mapped to concrete container in the simulation)" icon="Parameter" persistable="0" isFixedValue="0" quantityType="Parameter" negativeValuesAllowed="1" formula="ZS2YwmcGuU6j2HanQbAJHg" isDefault="1">
                            <Info min="0" flag="52" seq="1" ref="0" bb="2" group="67" />
                          </Parameter>
                          <Observer id="H8Fn_IcWWUWoqkMvBJZ-sQ" name="Concentration in container" icon="Observer" persistable="0" isFixedValue="0" dim="Concentration (molar)" quantityType="Drug, Observer" negativeValuesAllowed="1" formula="hxyWpq2juEK2GrFjvxYiHw" displayUnit="µmol/l" />
                        </Children>
                      </MoleculeAmount>
                      <MoleculeAmount id="B06nn_V330S86mOTwpzWVg" name="Paracetamol glucuronide" icon="DRUG" persistable="0" isFixedValue="0" dim="Amount" quantityType="Drug" negativeValuesAllowed="0" mode="Logical" scaleDivisor="1" value="0" displayUnit="µmol">
                        <Children>
                          <Parameter id="Tq1JofRnSEi4Bx-gRSMyvA" name="Concentration" icon="Parameter" persistable="0" isFixedValue="0" dim="Concentration (molar)" quantityType="Parameter" negativeValuesAllowed="1" formula="uzzq36WbdkGJlWuLIWXrvA" isDefault="1" displayUnit="µmol/l">
                            <Info min="0" flag="18" seq="1" ref="0" bb="2" group="117" />
                          </Parameter>
                          <Parameter id="8_NwOPXiIkSjJxuGXMUweg" name="Partition coefficient (water/container)" description="Partition coefficient Water / Container (will be mapped to concrete container in the simulation)" icon="Parameter" persistable="0" isFixedValue="0" quantityType="Parameter" negativeValuesAllowed="1" formula="GdFBe0vIm0-YJnK6bfs3pg" isDefault="1">
                            <Info min="0" flag="52" seq="1" ref="0" bb="2" group="67" />
                          </Parameter>
                          <Observer id="X7z0Sp5_J0WlyQ2fxol5LQ" name="Concentration in container" icon="Observer" persistable="0" isFixedValue="0" dim="Concentration (molar)" quantityType="Drug, Observer" negativeValuesAllowed="1" formula="hxyWpq2juEK2GrFjvxYiHw" displayUnit="µmol/l" />
                        </Children>
                      </MoleculeAmount>
                      <MoleculeAmount id="PCzWz3YbxUOSV1LMVJm3WA" name="Paracetamol sulfate" icon="DRUG" persistable="0" isFixedValue="0" dim="Amount" quantityType="Drug" negativeValuesAllowed="0" mode="Logical" scaleDivisor="1" value="0" displayUnit="µmol">
                        <Children>
                          <Parameter id="bZDfT8hJIUWyYI1CIRv3qQ" name="Concentration" icon="Parameter" persistable="0" isFixedValue="0" dim="Concentration (molar)" quantityType="Parameter" negativeValuesAllowed="1" formula="uzzq36WbdkGJlWuLIWXrvA" isDefault="1" displayUnit="µmol/l">
                            <Info min="0" flag="18" seq="1" ref="0" bb="2" group="117" />
                          </Parameter>
                          <Parameter id="-BOkE0lKhU2mjLrLlykIfQ" name="Partition coefficient (water/container)" description="Partition coefficient Water / Container (will be mapped to concrete container in the simulation)" icon="Parameter" persistable="0" isFixedValue="0" quantityType="Parameter" negativeValuesAllowed="1" formula="NGsfWBH24ECU_3m5212AQA" isDefault="1">
                            <Info min="0" flag="52" seq="1" ref="0" bb="2" group="67" />
                          </Parameter>
                          <Observer id="k-CLLN4Ke0quF3OAKNbURQ" name="Concentration in container" icon="Observer" persistable="0" isFixedValue="0" dim="Concentration (molar)" quantityType="Drug, Observer" negativeValuesAllowed="1" formula="hxyWpq2juEK2GrFjvxYiHw" displayUnit="µmol/l" />
                        </Children>
                      </MoleculeAmount>
                      <Reaction id="N8JtOf-KfkibIvtUkowJ2A" name="Paracetamol-UGT1A1-Estimate" icon="Metabolism" mode="Logical" containerType="Reaction" dimension="Amount per time" formula="1QJKsTCxzUiWM6Oc3JUFag">
                        <Children>
                          <Parameter id="WnQ-DZ1Ij0CQ0S01OJ9Naw" name="Km_app" description="Apparent Michaelis-Menten constant" icon="Parameter" persistable="0" isFixedValue="0" dim="Concentration (molar)" quantityType="Parameter" negativeValuesAllowed="1" formula="2R2cg9jC8kG2_NTBu0ymlQ" isDefault="1" displayUnit="µmol/l">
                            <Info min="0" flag="52" seq="4" ref="0" bb="2" group="131" />
                          </Parameter>
                          <Parameter id="CcVZTHruF0u3x8KSYhwecg" name="kcat interaction factor" description="kcat interaction factor" icon="Parameter" persistable="0" isFixedValue="0" quantityType="Parameter" negativeValuesAllowed="1" isDefault="1" value="1">
                            <Info min="0" flag="36" seq="4" ref="0" bb="2" group="131" />
                          </Parameter>
                          <Parameter id="fzj65RqIf0uBk_kzvq1jbA" name="Km interaction factor" description="Km interaction factor" icon="Parameter" persistable="0" isFixedValue="0" quantityType="Parameter" negativeValuesAllowed="1" isDefault="1" value="1">
                            <Info min="0" flag="36" seq="4" ref="0" bb="2" group="131" />
                          </Parameter>
                          <Parameter id="rfed0k7trki2VJT-b4cWFg" name="kcat_app" description="The number of substrate molecule each enzyme site converts to product per unit time, and in which the enzyme is working at maximum efficiency." icon="Parameter" persistable="0" isFixedValue="0" dim="Inversed time" quantityType="Parameter" negativeValuesAllowed="1" formula="kogtR1_Jj0qxg0jrrMvlPA" isDefault="1" displayUnit="1/min">
                            <Info min="0" flag="52" seq="4" ref="0" bb="2" group="131" />
                          </Parameter>
                        </Children>
                        <Educts>
                          <ReactionPartner stoichiometricCoefficient="1" partner="mEdt-DlZRkKdis1d3gsgCA" />
                        </Educts>
                        <Products>
                          <ReactionPartner stoichiometricCoefficient="1" partner="B06nn_V330S86mOTwpzWVg" />
                        </Products>
                        <ModifierNames>
                          <ModifierNamesChild>UGT1A1</ModifierNamesChild>
                        </ModifierNames>
                      </Reaction>
                      <Reaction id="NCa8kRXALES3FWMUvxYfmA" name="Paracetamol-SULT1A1-Estimate" icon="Metabolism" mode="Logical" containerType="Reaction" dimension="Amount per time" formula="FIMUwdBAck-fccP63tYqcw">
                        <Children>
                          <Parameter id="bmezriStdUCQ7n9DSNy5gQ" name="Km_app" description="Apparent Michaelis-Menten constant" icon="Parameter" persistable="0" isFixedValue="0" dim="Concentration (molar)" quantityType="Parameter" negativeValuesAllowed="1" formula="qiOHiKQdjE6J6017Z0_itw" isDefault="1" displayUnit="µmol/l">
                            <Info min="0" flag="52" seq="4" ref="0" bb="2" group="131" />
                          </Parameter>
                          <Parameter id="-hVJg2WgOUGzZ69nCIAOWw" name="kcat interaction factor" description="kcat interaction factor" icon="Parameter" persistable="0" isFixedValue="0" quantityType="Parameter" negativeValuesAllowed="1" isDefault="1" value="1">
                            <Info min="0" flag="36" seq="4" ref="0" bb="2" group="131" />
                          </Parameter>
                          <Parameter id="Sq4I1jQOKkaY8Uc1TPmp_w" name="Km interaction factor" description="Km interaction factor" icon="Parameter" persistable="0" isFixedValue="0" quantityType="Parameter" negativeValuesAllowed="1" isDefault="1" value="1">
                            <Info min="0" flag="36" seq="4" ref="0" bb="2" group="131" />
                          </Parameter>
                          <Parameter id="v3OEiJra60Cgf9w8U3O_7A" name="kcat_app" description="The number of substrate molecule each enzyme site converts to product per unit time, and in which the enzyme is working at maximum efficiency." icon="Parameter" persistable="0" isFixedValue="0" dim="Inversed time" quantityType="Parameter" negativeValuesAllowed="1" formula="tvONZC7hIkOwWb7jlBh0RA" isDefault="1" displayUnit="1/min">
                            <Info min="0" flag="52" seq="4" ref="0" bb="2" group="131" />
                          </Parameter>
                        </Children>
                        <Educts>
                          <ReactionPartner stoichiometricCoefficient="1" partner="mEdt-DlZRkKdis1d3gsgCA" />
                        </Educts>
                        <Products>
                          <ReactionPartner stoichiometricCoefficient="1" partner="PCzWz3YbxUOSV1LMVJm3WA" />
                        </Products>
                        <ModifierNames>
                          <ModifierNamesChild>SULT1A1</ModifierNamesChild>
                        </ModifierNames>
                      </Reaction>
                      <Reaction id="eRf-Zx-YBUaE5AcdpR-1hQ" name="Paracetamol-CYP2E1-Estimated" icon="Metabolism" mode="Logical" containerType="Reaction" dimension="Amount per time" formula="4d0qd3qjykaHcuRPiRJFDQ">
                        <Children>
                          <Parameter id="GoIM1Ic1u0C7djfoz18n5g" name="CLspec/[Enzyme]_app" description="Apparent specific clearance normalized to the enzyme concentration" icon="Parameter" persistable="0" isFixedValue="0" dim="Second order rate constant" quantityType="Parameter" negativeValuesAllowed="1" formula="rdlFKVlzp0mspBKdyWKdsg" isDefault="1" displayUnit="l/µmol/min">
                            <Info min="0" flag="52" seq="1" ref="0" bb="2" group="131" />
                          </Parameter>
                          <Parameter id="6FJLkp13DkSI0YREtUnkqw" name="CLspec/[Enzyme] interaction factor" description="CLspec/[Enzyme] interaction factor" icon="Parameter" persistable="0" isFixedValue="0" quantityType="Parameter" negativeValuesAllowed="1" isDefault="1" value="1">
                            <Info min="0" flag="36" seq="1" ref="0" bb="2" group="131" />
                          </Parameter>
                        </Children>
                        <Educts>
                          <ReactionPartner stoichiometricCoefficient="1" partner="mEdt-DlZRkKdis1d3gsgCA" />
                        </Educts>
                        <Products>
                          <ReactionPartner stoichiometricCoefficient="1" partner="R2YrfYFF6UqlmEaPyO-L8A" />
                        </Products>
                        <ModifierNames>
                          <ModifierNamesChild>CYP2E1</ModifierNamesChild>
                        </ModifierNames>
                      </Reaction>
                    </Children>
                  </Container>
                  <Container id="i74E4GU4j0yzaqkpCpTrOw" name="Paracetamol" mode="Logical" containerType="Molecule">
                    <Children>
                      <Observer id="CLtOe0-kbEynAihXpmHA0w" name="Interstitial Unbound" icon="Observer" persistable="0" isFixedValue="0" dim="Concentration (molar)" quantityType="Drug, Observer" negativeValuesAllowed="1" formula="nC0umnVaSkKKsusknaR_vg" displayUnit="µmol/l" />
                      <Observer id="idCwXNyI0EK-h1fYs-rHkg" name="Intracellular Unbound" icon="Observer" persistable="0" isFixedValue="0" dim="Concentration (molar)" quantityType="Drug, Observer" negativeValuesAllowed="1" formula="11EdmMdOPUyqXvT4jdHZYA" displayUnit="µmol/l" />
                      <Observer id="Brez9xb4TUOpvmSFDyM4WA" name="Tissue" icon="Observer" persistable="0" isFixedValue="0" dim="Concentration (molar)" quantityType="Drug, Observer" negativeValuesAllowed="1" formula="n_6r_3aksUy5h3jYLI0YZQ" displayUnit="µmol/l" />
                    </Children>
                  </Container>
                  <Container id="ZyiPZUKZ4EOSUXSnOc01NA" name="NAPQI" mode="Logical" containerType="Molecule">
                    <Children>
                      <Observer id="_NtmJf5YlU2pGPocWhSq6g" name="Interstitial Unbound" icon="Observer" persistable="0" isFixedValue="0" dim="Concentration (molar)" quantityType="Drug, Observer" negativeValuesAllowed="1" formula="LwoPk1BfdES2jlFFGo0NuQ" displayUnit="µmol/l" />
                      <Observer id="nwgzEaIXQEWC_r2BaKj8Qg" name="Intracellular Unbound" icon="Observer" persistable="0" isFixedValue="0" dim="Concentration (molar)" quantityType="Drug, Observer" negativeValuesAllowed="1" formula="jrukcFogiUiqqZqDLiSEtw" displayUnit="µmol/l" />
                      <Observer id="3nvVoLBu10i3M3CdXhsk6w" name="Tissue" icon="Observer" persistable="0" isFixedValue="0" dim="Concentration (molar)" quantityType="Drug, Observer" negativeValuesAllowed="1" formula="WdNUKsTr5Uy6k7eOS71eNw" displayUnit="µmol/l" />
                    </Children>
                  </Container>
                  <Container id="sL8fUnebkEmSbZHr0B0iZg" name="Paracetamol glucuronide" mode="Logical" containerType="Molecule">
                    <Children>
                      <Observer id="ja0yTRBfY0WnwOpXYm25lw" name="Interstitial Unbound" icon="Observer" persistable="0" isFixedValue="0" dim="Concentration (molar)" quantityType="Drug, Observer" negativeValuesAllowed="1" formula="fvNZMWVwqUerGjI6IGFRUg" displayUnit="µmol/l" />
                      <Observer id="fcd_eP0ewEG8jHkljRBwwg" name="Intracellular Unbound" icon="Observer" persistable="0" isFixedValue="0" dim="Concentration (molar)" quantityType="Drug, Observer" negativeValuesAllowed="1" formula="BSOdFBnsjEmuZ1bDA-qWug" displayUnit="µmol/l" />
                      <Observer id="Du3WmyyHbka_ndbCXX3pwg" name="Tissue" icon="Observer" persistable="0" isFixedValue="0" dim="Concentration (molar)" quantityType="Drug, Observer" negativeValuesAllowed="1" formula="e7BAIbfX9keDpoC3XnOeLw" displayUnit="µmol/l" />
                    </Children>
                  </Container>
                  <Container id="trGb_1wGB0m_d5ogtIwYuw" name="Paracetamol sulfate" mode="Logical" containerType="Molecule">
                    <Children>
                      <Observer id="_sD8WqI5k0mgAtdiTK63fw" name="Interstitial Unbound" icon="Observer" persistable="0" isFixedValue="0" dim="Concentration (molar)" quantityType="Drug, Observer" negativeValuesAllowed="1" formula="juZcSBmejEiRP5XgDv3FkQ" displayUnit="µmol/l" />
                      <Observer id="nxsFt2IEjEel-QdkgO_HYQ" name="Intracellular Unbound" icon="Observer" persistable="0" isFixedValue="0" dim="Concentration (molar)" quantityType="Drug, Observer" negativeValuesAllowed="1" formula="OgAwC-ytxUSvY-MDLlhczg" displayUnit="µmol/l" />
                      <Observer id="K40Q9aToJUCFd_AXZ4i6gA" name="Tissue" icon="Observer" persistable="0" isFixedValue="0" dim="Concentration (molar)" quantityType="Drug, Observer" negativeValuesAllowed="1" formula="Heabs_6POkuMnOEic0LQOw" displayUnit="µmol/l" />
                    </Children>
                  </Container>
                  <Container id="_MOZSVv6FECEclJI6WW3zQ" name="UGT1A1" mode="Logical" containerType="Molecule" />
                  <Container id="yCpzr0TX9EO7wGf4zVYCLQ" name="SULT1A1" mode="Logical" containerType="Molecule" />
                  <Container id="3KeWKrfyyUCxqa_NlzCW9A" name="CYP2E1" mode="Logical" containerType="Molecule" />
                </Children>
              </Container>
              <Parameter id="g_iuZXzL2kmQ-0-4nra4hA" name="Sum NAPQI" icon="Parameter" persistable="1" isFixedValue="0" dim="Amount" quantityType="Parameter" negativeValuesAllowed="1" formula="gjO_k3zgCUiIsiG_f-JGow" isDefault="0" displayUnit="µmol">
                <Info flag="10" seq="1" ref="0" bb="2" group="143" />
              </Parameter>
              <Parameter id="1mUvUPH8CEq9aBiWJFK-ww" name="Sum Paracetamol glucuronide" icon="Parameter" persistable="1" isFixedValue="0" dim="Amount" quantityType="Parameter" negativeValuesAllowed="1" formula="thR1uAN7g0u_TVUerVev3w" isDefault="0" displayUnit="µmol">
                <Info flag="10" seq="1" ref="0" bb="2" group="143" />
              </Parameter>
              <Parameter id="rThhS0zXRUaC7fXRusUCbw" name="Sum Paracetamol sulfate" icon="Parameter" persistable="1" isFixedValue="0" dim="Amount" quantityType="Parameter" negativeValuesAllowed="1" formula="holuggG-skyKqW4YV-tT3Q" isDefault="0" displayUnit="µmol">
                <Info flag="10" seq="1" ref="0" bb="2" group="143" />
              </Parameter>
            </Children>
          </Container>
          <Container id="6s1RSoGVmk2wsEhybENe7g" name="Events" description="Parent container for all non-application events" mode="Logical" containerType="Other" />
          <Container id="ks9A9FEP70WIPv_a4MmOiw" name="Neighborhoods" mode="Logical" containerType="Other">
            <Children>
              <Neighborhood id="9Tztzc1IX0iXjD5D8DcmEw" name="VenousBlood_bc_Lung_bc" description="Neighborhood between Venous Blood/Blood Cells and Lung/Blood Cells" mode="Logical" containerType="Neighborhood" firstNeighbor="3qVnOsJUEEmTLhkd1Ad-NQ" secondNeighbor="TXcVXUJQjkmMvvh6yph2yg">
                <Tags>
                  <Tag value="Neighborhood: BloodCells / BloodCells" />
                </Tags>
                <Children>
                  <Container id="EtFHpJvSx0S6Fl7YXbJgcw" name="Paracetamol" description="Molecule dependent properties" mode="Logical" containerType="Molecule">
                    <Children>
                      <Transport id="qhjphRxdsU22Hr8gIPfwJA" name="MassTransferBloodPool2OrgRBC_lng" mode="Logical" containerType="Transport" dimension="Amount per time" formula="McHYVA6fXkuQ5a07UU7EFg" sourceAmount="PedwwiaaGkmDn1tMWGQihw" targetAmount="dUmtrSwE7k6qeAAqWIsqyQ" />
                    </Children>
                  </Container>
                  <Container id="CUfNTzFvhk-MVu8ZDrVklQ" name="NAPQI" description="Molecule dependent properties" mode="Logical" containerType="Molecule">
                    <Children>
                      <Transport id="CJEkLXvXaUioYtm1RFZ3WA" name="MassTransferBloodPool2OrgRBC_lng" mode="Logical" containerType="Transport" dimension="Amount per time" formula="KS5_2TlLsE-vO-8qOKqMDw" sourceAmount="_6q4tPEi7kyaOSl69EN6WQ" targetAmount="7uqHMntvHEq5st--TpJ35w" />
                    </Children>
                  </Container>
                  <Container id="vlNI4WyAEE--q7VsC6B1gg" name="Paracetamol glucuronide" description="Molecule dependent properties" mode="Logical" containerType="Molecule">
                    <Children>
                      <Transport id="uskJ0BdEbEaQCx7E4j4VIA" name="MassTransferBloodPool2OrgRBC_lng" mode="Logical" containerType="Transport" dimension="Amount per time" formula="EMXrEaJLdUW6pduoMdzJiA" sourceAmount="OKbkCyTF9kiwj05ANWMxHA" targetAmount="r8OK-Gmn1EOyESnLjqyl3Q" />
                    </Children>
                  </Container>
                  <Container id="9hg59XhVEE6mRNWIRl-WsA" name="Paracetamol sulfate" description="Molecule dependent properties" mode="Logical" containerType="Molecule">
                    <Children>
                      <Transport id="h3MFzRBN4U2tcPYoCp6uig" name="MassTransferBloodPool2OrgRBC_lng" mode="Logical" containerType="Transport" dimension="Amount per time" formula="j9YOIdaHJEGO-OA6KaH1UA" sourceAmount="TgjUJcXZKkmi6i80wNMrAQ" targetAmount="a0cR3mHVI0aOkcqTYIaw6w" />
                    </Children>
                  </Container>
                </Children>
              </Neighborhood>
              <Neighborhood id="6x0jcfV-pE6IXzPjjh1E8A" name="VenousBlood_pls_VenousBlood_bc" description="Neighborhood between Venous Blood/Plasma and Venous Blood/Blood Cells" mode="Logical" containerType="Neighborhood" firstNeighbor="mYnKjXHnv0mZg80PGLWRGg" secondNeighbor="3qVnOsJUEEmTLhkd1Ad-NQ">
                <Tags>
                  <Tag value="Neighborhood: Plasma / BloodCells" />
                </Tags>
                <Children>
                  <Container id="_a5qHx1V0EOBb8xfjyiBRg" name="Paracetamol" description="Molecule dependent properties" mode="Logical" containerType="Molecule">
                    <Children>
                      <Transport id="gc_6IxkSpEekTFnMLXZ7Ug" name="PassiveDiffusionPl2RBC" mode="Logical" containerType="Transport" dimension="Amount per time" formula="KmK6nWk9KUCVQ-StN8eZcA" sourceAmount="JQTEsDuLhUWt-ylp3uXYMw" targetAmount="PedwwiaaGkmDn1tMWGQihw" />
                    </Children>
                  </Container>
                  <Container id="6k9Y2av5AkOfgYnear66hg" name="NAPQI" description="Molecule dependent properties" mode="Logical" containerType="Molecule">
                    <Children>
                      <Transport id="ORg5b3Ytskuij_I5fr00YA" name="PassiveDiffusionPl2RBC" mode="Logical" containerType="Transport" dimension="Amount per time" formula="F1vbRPQwbEO9EiFMFEBfog" sourceAmount="jW2Lg8XnvEW-AizICegvMQ" targetAmount="_6q4tPEi7kyaOSl69EN6WQ" />
                    </Children>
                  </Container>
                  <Container id="u9WmV___JEmRCsdAHBCtdg" name="Paracetamol glucuronide" description="Molecule dependent properties" mode="Logical" containerType="Molecule">
                    <Children>
                      <Transport id="65v0KIsWJES3sXXyTzDj5g" name="PassiveDiffusionPl2RBC" mode="Logical" containerType="Transport" dimension="Amount per time" formula="t_zLkZfmq0a3eDwtoeNKUA" sourceAmount="UAT4-A4zMk-F--S7PsddXA" targetAmount="OKbkCyTF9kiwj05ANWMxHA" />
                    </Children>
                  </Container>
                  <Container id="RZaL8lrg_Uq_ZrwJa-okdw" name="Paracetamol sulfate" description="Molecule dependent properties" mode="Logical" containerType="Molecule">
                    <Children>
                      <Transport id="Lb4lArqmQ0WWITiRqEwoIw" name="PassiveDiffusionPl2RBC" mode="Logical" containerType="Transport" dimension="Amount per time" formula="PfoSv74gbk6NM4ZCGUGqKg" sourceAmount="l7LrOsESlESFzm17uOlAgQ" targetAmount="TgjUJcXZKkmi6i80wNMrAQ" />
                    </Children>
                  </Container>
                  <Parameter id="LT-nncpNIkuiz8j_1viCkg" name="Surface area (blood cells/plasma)" description="Surface area between blood cells and plasma" icon="Parameter" persistable="0" isFixedValue="0" dim="Area" quantityType="Parameter" negativeValuesAllowed="1" formula="K5HsB5BCUkGkB9aEcx_g3Q" isDefault="1" displayUnit="cm²">
                    <Info min="0" flag="122" seq="1" ref="0" bb="32" group="104" />
                  </Parameter>
                </Children>
              </Neighborhood>
              <Neighborhood id="SfoOba8C-0Cq5h93XwuRmQ" name="VenousBlood_pls_Lung_pls" description="Neighborhood between Venous Blood/Plasma and Lung/Plasma" mode="Logical" containerType="Neighborhood" firstNeighbor="mYnKjXHnv0mZg80PGLWRGg" secondNeighbor="AdoReVQqbkuKRHu9TA_FAw">
                <Tags>
                  <Tag value="Neighborhood: Plasma / Plasma" />
                </Tags>
                <Children>
                  <Container id="Mak2JDrTm0SM4HOKU8fXaw" name="Paracetamol" description="Molecule dependent properties" mode="Logical" containerType="Molecule">
                    <Children>
                      <Transport id="geiafZ7hTUimD888h8xuqg" name="MassTransferBloodPool2OrgPl_lng" mode="Logical" containerType="Transport" dimension="Amount per time" formula="tNHpkq6IkUOJayf75OoUWg" sourceAmount="JQTEsDuLhUWt-ylp3uXYMw" targetAmount="PLy-PrJVTECQgyJ9fP3qMw" />
                    </Children>
                  </Container>
                  <Container id="5WavqBUw2Eq7lR4xwLlknw" name="NAPQI" description="Molecule dependent properties" mode="Logical" containerType="Molecule">
                    <Children>
                      <Transport id="x7qVFTvaxkywVEVm3JIJsQ" name="MassTransferBloodPool2OrgPl_lng" mode="Logical" containerType="Transport" dimension="Amount per time" formula="kqRhLsagyUWmCibU9oMUVA" sourceAmount="jW2Lg8XnvEW-AizICegvMQ" targetAmount="BjjU8NE31kaYmHJp50QjaQ" />
                    </Children>
                  </Container>
                  <Container id="Y-dDmdhQsUqVZrORi01nkQ" name="Paracetamol glucuronide" description="Molecule dependent properties" mode="Logical" containerType="Molecule">
                    <Children>
                      <Transport id="Ax5dgjVhM0uOitxKTgS45Q" name="MassTransferBloodPool2OrgPl_lng" mode="Logical" containerType="Transport" dimension="Amount per time" formula="UkRXWhFC_Uis8vYMk74KPQ" sourceAmount="UAT4-A4zMk-F--S7PsddXA" targetAmount="QagKpBYGHEanim4r4MU1Pw" />
                    </Children>
                  </Container>
                  <Container id="I-xndJhDw0-J5ZW-UZOCYw" name="Paracetamol sulfate" description="Molecule dependent properties" mode="Logical" containerType="Molecule">
                    <Children>
                      <Transport id="zRJwavA3n0y-pna56WQPdA" name="MassTransferBloodPool2OrgPl_lng" mode="Logical" containerType="Transport" dimension="Amount per time" formula="r5YdhVNyF0q0CqbVincuZw" sourceAmount="l7LrOsESlESFzm17uOlAgQ" targetAmount="1bFKmzMoYU6g4-kmNHUEeQ" />
                    </Children>
                  </Container>
                </Children>
              </Neighborhood>
              <Neighborhood id="Tt7DLk3NykWN3NtJp4R_Zw" name="ArterialBlood_pls_ArterialBlood_bc" description="Neighborhood between Arterial Blood/Plasma and Arterial Blood/Blood Cells" mode="Logical" containerType="Neighborhood" firstNeighbor="qy5tXO_Mj0G94KDN6eYzcw" secondNeighbor="ucIu9L0TJEyTVH00AxXMbg">
                <Tags>
                  <Tag value="Neighborhood: Plasma / BloodCells" />
                </Tags>
                <Children>
                  <Container id="pkUx23qV9kGcAIic3tfcNw" name="Paracetamol" description="Molecule dependent properties" mode="Logical" containerType="Molecule">
                    <Children>
                      <Transport id="2pOq1HxeBkyfjAxD8mj33Q" name="PassiveDiffusionPl2RBC" mode="Logical" containerType="Transport" dimension="Amount per time" formula="wwfcbZCfwE2eex5s0cpCSw" sourceAmount="WPTUDJW-2UaOF9syJ8WuKg" targetAmount="XeMzXiQMoEKHHaHtmftK7A" />
                    </Children>
                  </Container>
                  <Container id="vQRh3s1agEyvFYoTSvAKrQ" name="NAPQI" description="Molecule dependent properties" mode="Logical" containerType="Molecule">
                    <Children>
                      <Transport id="T7mV1RoW6kSWYJRlLFBy1Q" name="PassiveDiffusionPl2RBC" mode="Logical" containerType="Transport" dimension="Amount per time" formula="NnEP-jdyA0aSRhOWxpcXxw" sourceAmount="5MK37yBBakuqW6Y1t8EbQA" targetAmount="OC2c3v5SgEiGVEvwRx29Hw" />
                    </Children>
                  </Container>
                  <Container id="bxwPcZEU_EOxR50IL7Ro4A" name="Paracetamol glucuronide" description="Molecule dependent properties" mode="Logical" containerType="Molecule">
                    <Children>
                      <Transport id="CZ5aGdG1Gkyf8zPRFWn0aA" name="PassiveDiffusionPl2RBC" mode="Logical" containerType="Transport" dimension="Amount per time" formula="0I4FukXyHkqwKRwsrShI_A" sourceAmount="4ahVfYYFdk6-Z0HX0AEdkw" targetAmount="4DAy8W-IpkuCr0E1e4T4Qg" />
                    </Children>
                  </Container>
                  <Container id="TOBkrL7sv0airvFZ_H4zLA" name="Paracetamol sulfate" description="Molecule dependent properties" mode="Logical" containerType="Molecule">
                    <Children>
                      <Transport id="P1J6DcvG6UW_MCRruLtkQg" name="PassiveDiffusionPl2RBC" mode="Logical" containerType="Transport" dimension="Amount per time" formula="Gi0_txR8y0C6hPUu__jk6w" sourceAmount="hzmszk26rEmeB-x_oy5HPw" targetAmount="n1Gq130p20usnZZ3sqsPzQ" />
                    </Children>
                  </Container>
                  <Parameter id="3HbQflI4xUyEdFZccRJIuw" name="Surface area (blood cells/plasma)" description="Surface area between blood cells and plasma" icon="Parameter" persistable="0" isFixedValue="0" dim="Area" quantityType="Parameter" negativeValuesAllowed="1" formula="0916EiDLTUyqRodNRG3-QA" isDefault="1" displayUnit="cm²">
                    <Info min="0" flag="122" seq="2" ref="0" bb="32" group="104" />
                  </Parameter>
                </Children>
              </Neighborhood>
              <Neighborhood id="k2mnGYIfuk-eBaWi46dzuA" name="Bone_bc_VenousBlood_bc" description="Neighborhood between Bone/Blood Cells and Venous Blood/Blood Cells" mode="Logical" containerType="Neighborhood" firstNeighbor="DpViDSGkekuIIXfYOY6bpg" secondNeighbor="3qVnOsJUEEmTLhkd1Ad-NQ">
                <Tags>
                  <Tag value="Neighborhood: BloodCells / BloodCells" />
                </Tags>
                <Children>
                  <Container id="iGs-6rHdEkua5sXAa9pfag" name="Paracetamol" description="Molecule dependent properties" mode="Logical" containerType="Molecule">
                    <Children>
                      <Transport id="Kp9p3_tMx0-YHtTADRTMjQ" name="MassTransferOrgRBC2BloodPool" mode="Logical" containerType="Transport" dimension="Amount per time" formula="eNfRm0LQhE2jfWWrHDu4CQ" sourceAmount="Kh1tWwhQU0-5SteelB3GMQ" targetAmount="PedwwiaaGkmDn1tMWGQihw" />
                    </Children>
                  </Container>
                  <Container id="_FwDKuMmg0-CYuQGdfxS0A" name="NAPQI" description="Molecule dependent properties" mode="Logical" containerType="Molecule">
                    <Children>
                      <Transport id="tzozbL69SkCx82JUaKi6BA" name="MassTransferOrgRBC2BloodPool" mode="Logical" containerType="Transport" dimension="Amount per time" formula="chlCCqwu0kebDWHOcUFGjw" sourceAmount="VOU-RFb3J0uw9G3UT1IrtQ" targetAmount="_6q4tPEi7kyaOSl69EN6WQ" />
                    </Children>
                  </Container>
                  <Container id="3NfLhlQtrEiKY6p5dyTrIw" name="Paracetamol glucuronide" description="Molecule dependent properties" mode="Logical" containerType="Molecule">
                    <Children>
                      <Transport id="caVPQ7tuQkaxvR8Kzo3RiQ" name="MassTransferOrgRBC2BloodPool" mode="Logical" containerType="Transport" dimension="Amount per time" formula="A0fK7voYG0WiP5ly-zsU4w" sourceAmount="gvx2LEou80OC8XgGFMFwuQ" targetAmount="OKbkCyTF9kiwj05ANWMxHA" />
                    </Children>
                  </Container>
                  <Container id="LF8O2h8Nr0WaglFv8N9DUg" name="Paracetamol sulfate" description="Molecule dependent properties" mode="Logical" containerType="Molecule">
                    <Children>
                      <Transport id="lWRYqblz4EK8c3QMr2v3tA" name="MassTransferOrgRBC2BloodPool" mode="Logical" containerType="Transport" dimension="Amount per time" formula="-girc7AukkmxLnKnOOAEEQ" sourceAmount="Yc5LH9wJPU-BK6iMJ8c_og" targetAmount="TgjUJcXZKkmi6i80wNMrAQ" />
                    </Children>
                  </Container>
                </Children>
              </Neighborhood>
              <Neighborhood id="SQgkerlrHEC9sEaD4JWTSQ" name="Bone_int_Bone_cell" description="Neighborhood between Bone/Interstitial and Bone/Intracellular" mode="Logical" containerType="Neighborhood" firstNeighbor="WfEMGiLKckitbd-YJrH2Qw" secondNeighbor="LW-Qvmz8EkG1gPAK45CxmQ">
                <Tags>
                  <Tag value="Neighborhood: Interstitial / Intracellular" />
                </Tags>
                <Children>
                  <Container id="XqufLEXf-kqCMF-OgGCALQ" name="Paracetamol" description="Molecule dependent properties" mode="Logical" containerType="Molecule">
                    <Children>
                      <Parameter id="ZbuGinILIk6O4jQgZCWfrQ" name="P*SA interstitial -&gt; intracellular" description="Permeability surface area product from interstitial to intracellular space" icon="Parameter" persistable="0" isFixedValue="0" dim="Flow" quantityType="Parameter" negativeValuesAllowed="1" formula="kP2H3qfgNEqMFWnCfdzaCA" isDefault="1" displayUnit="l/min">
                        <Info min="0" flag="54" seq="1" ref="0" bb="2" group="75" />
                      </Parameter>
                      <Parameter id="ojFdukqXlEudk55SetIs0w" name="P (intracellular-&gt;interstitial)" description="Permeability from intracellular to interstitial space" icon="Parameter" persistable="0" isFixedValue="0" dim="Velocity" quantityType="Parameter" negativeValuesAllowed="1" formula="ZEeYjFGbOUybbcsiq1XJxQ" isDefault="1" displayUnit="cm/min">
                        <Info min="0" flag="122" seq="1" ref="0" bb="2" group="76" />
                      </Parameter>
                      <Parameter id="rlfaI6ql4kqdGKe4AvA-Jw" name="P*SA intracellular -&gt; interstitial" description="Permeability surface area product from intracellular to interstitial space" icon="Parameter" persistable="0" isFixedValue="0" dim="Flow" quantityType="Parameter" negativeValuesAllowed="1" formula="G71pNgfZQEyZXJlV1or9fw" isDefault="1" displayUnit="l/min">
                        <Info min="0" flag="54" seq="1" ref="0" bb="2" group="75" />
                      </Parameter>
                      <Parameter id="rzNWcGh1gEagvtu1VylDzg" name="P_cell_int_factor" description="Factor modifying the permeability of acids and bases depending on their degree of dissociation" icon="Parameter" persistable="0" isFixedValue="0" quantityType="Parameter" negativeValuesAllowed="1" isDefault="1" value="1">
                        <Info min="0" flag="54" seq="1" ref="0" bb="2" group="75" />
                      </Parameter>
                      <Parameter id="WRUfFGOkiUCSlWr1_kLKeA" name="P_int_cell_factor" description="Factor modifying the permeability of acids and bases depending on their degree of dissociation" icon="Parameter" persistable="0" isFixedValue="0" quantityType="Parameter" negativeValuesAllowed="1" isDefault="1" value="1">
                        <Info min="0" flag="54" seq="1" ref="0" bb="2" group="75" />
                      </Parameter>
                      <Parameter id="DxU6WUjGXEGCsbzT9tTFTA" name="Partition coefficient (intracellular/plasma)" description="Partition coefficient between intracellular space and plasma" icon="Parameter" persistable="0" isFixedValue="0" quantityType="Parameter" negativeValuesAllowed="1" formula="oZDuH1slDky78y7Ijze94w" isDefault="1">
                        <Info min="0" flag="122" seq="1" ref="0" bb="2" group="69" />
                      </Parameter>
                      <Parameter id="sCReQowWDESl5dBUKgkJcQ" name="Partition coefficient (intracellular/water)" description="Partition coefficient (intracellular/water)" icon="Parameter" persistable="0" isFixedValue="0" quantityType="Parameter" negativeValuesAllowed="1" formula="FfgUbYTQ0kuJdogbL9OHlA" isDefault="1">
                        <Info min="0" flag="54" seq="1" ref="0" bb="2" group="67" />
                      </Parameter>
                      <Parameter id="oRJXTHLiJkWgB4BsDrDdlA" name="P (interstitial-&gt;intracellular)" description="Permeability from interstitial to intracellular space" icon="Parameter" persistable="0" isFixedValue="0" dim="Velocity" quantityType="Parameter" negativeValuesAllowed="1" formula="HUd1c8T-T0mGm2Jgwlu_LQ" isDefault="1" displayUnit="cm/min">
                        <Info min="0" flag="122" seq="1" ref="0" bb="2" group="78" />
                      </Parameter>
                      <Parameter id="hoablpXm202TxJUYMATQ2Q" name="Partition coefficient (interstitial/water)" icon="Parameter" persistable="0" isFixedValue="0" quantityType="Parameter" negativeValuesAllowed="1" formula="BaV-m12SMEWksNtzFHGlnQ" isDefault="1">
                        <Info min="0" flag="52" seq="1" ref="0" bb="2" group="143" />
                      </Parameter>
                      <Transport id="q3OXH9aXSk2d-owNKvdNfQ" name="PassiveDiffusionInt2Cell" mode="Logical" containerType="Transport" dimension="Amount per time" formula="DTX71POTHkmPQmPtEdJDkQ" sourceAmount="fsHRNuxPQEKxNCx93d8nFw" targetAmount="HXPvEQhDM0auDMufGOsLeg" />
                    </Children>
                  </Container>
                  <Container id="RRLKmn9dDEqaCrEPEIvLoQ" name="NAPQI" description="Molecule dependent properties" mode="Logical" containerType="Molecule">
                    <Children>
                      <Parameter id="L3-arLYJjUGZxurzq2ybHA" name="P*SA interstitial -&gt; intracellular" description="Permeability surface area product from interstitial to intracellular space" icon="Parameter" persistable="0" isFixedValue="0" dim="Flow" quantityType="Parameter" negativeValuesAllowed="1" formula="kP2H3qfgNEqMFWnCfdzaCA" isDefault="1" displayUnit="l/min">
                        <Info min="0" flag="54" seq="1" ref="0" bb="2" group="75" />
                      </Parameter>
                      <Parameter id="iXeLrBuk_k-Dhhc18zf_1A" name="P (intracellular-&gt;interstitial)" description="Permeability from intracellular to interstitial space" icon="Parameter" persistable="0" isFixedValue="0" dim="Velocity" quantityType="Parameter" negativeValuesAllowed="1" formula="dsWpLLC0SU-69I-XiKMIjw" isDefault="1" displayUnit="cm/min">
                        <Info min="0" flag="122" seq="1" ref="0" bb="2" group="76" />
                      </Parameter>
                      <Parameter id="LUy5Mjj0bkqcsTs98D2O2g" name="P*SA intracellular -&gt; interstitial" description="Permeability surface area product from intracellular to interstitial space" icon="Parameter" persistable="0" isFixedValue="0" dim="Flow" quantityType="Parameter" negativeValuesAllowed="1" formula="G71pNgfZQEyZXJlV1or9fw" isDefault="1" displayUnit="l/min">
                        <Info min="0" flag="54" seq="1" ref="0" bb="2" group="75" />
                      </Parameter>
                      <Parameter id="x5yHDHEEYkKjqgHwxsrjuA" name="P_cell_int_factor" description="Factor modifying the permeability of acids and bases depending on their degree of dissociation" icon="Parameter" persistable="0" isFixedValue="0" quantityType="Parameter" negativeValuesAllowed="1" isDefault="1" value="1">
                        <Info min="0" flag="54" seq="1" ref="0" bb="2" group="75" />
                      </Parameter>
                      <Parameter id="KmuYjDWHrkmZRz8mVXsOJQ" name="P_int_cell_factor" description="Factor modifying the permeability of acids and bases depending on their degree of dissociation" icon="Parameter" persistable="0" isFixedValue="0" quantityType="Parameter" negativeValuesAllowed="1" isDefault="1" value="1">
                        <Info min="0" flag="54" seq="1" ref="0" bb="2" group="75" />
                      </Parameter>
                      <Parameter id="FufAREXCUke4YWyCHlDtGg" name="Partition coefficient (intracellular/plasma)" description="Partition coefficient between intracellular space and plasma" icon="Parameter" persistable="0" isFixedValue="0" quantityType="Parameter" negativeValuesAllowed="1" formula="uUcAeiK1r0qjbERvuIkWbg" isDefault="1">
                        <Info min="0" flag="122" seq="1" ref="0" bb="2" group="69" />
                      </Parameter>
                      <Parameter id="6C4p_oF1uUC9fQ9jvY-f4A" name="Partition coefficient (intracellular/water)" description="Partition coefficient (intracellular/water)" icon="Parameter" persistable="0" isFixedValue="0" quantityType="Parameter" negativeValuesAllowed="1" formula="XFUc97uUe0WdwqTPMIGquQ" isDefault="1">
                        <Info min="0" flag="54" seq="1" ref="0" bb="2" group="67" />
                      </Parameter>
                      <Parameter id="KuEfcaQ7WUWji_hfifLIFQ" name="P (interstitial-&gt;intracellular)" description="Permeability from interstitial to intracellular space" icon="Parameter" persistable="0" isFixedValue="0" dim="Velocity" quantityType="Parameter" negativeValuesAllowed="1" formula="9CyXQvFDfUCVGtCwK37SDQ" isDefault="1" displayUnit="cm/min">
                        <Info min="0" flag="122" seq="1" ref="0" bb="2" group="78" />
                      </Parameter>
                      <Parameter id="RrDyK9iaOEOL2EzQ3BoPMg" name="Partition coefficient (interstitial/water)" icon="Parameter" persistable="0" isFixedValue="0" quantityType="Parameter" negativeValuesAllowed="1" formula="lDbDlsTpMkObRmkK_SxQSg" isDefault="1">
                        <Info min="0" flag="52" seq="1" ref="0" bb="2" group="143" />
                      </Parameter>
                      <Transport id="pf6sDs-l0ECJy2wfbLAD0A" name="PassiveDiffusionInt2Cell" mode="Logical" containerType="Transport" dimension="Amount per time" formula="pONb25OwvEmSgygWdiGrIw" sourceAmount="4F_ODC-tpE6wpOK8bgD5-w" targetAmount="dx-KxORE80iiwiJTPMAf7g" />
                    </Children>
                  </Container>
                  <Container id="QvGmehX690646LkvlhecYg" name="Paracetamol glucuronide" description="Molecule dependent properties" mode="Logical" containerType="Molecule">
                    <Children>
                      <Parameter id="m92UboOlmEGTzj_PLxF6bw" name="P*SA interstitial -&gt; intracellular" description="Permeability surface area product from interstitial to intracellular space" icon="Parameter" persistable="0" isFixedValue="0" dim="Flow" quantityType="Parameter" negativeValuesAllowed="1" formula="kP2H3qfgNEqMFWnCfdzaCA" isDefault="1" displayUnit="l/min">
                        <Info min="0" flag="54" seq="1" ref="0" bb="2" group="75" />
                      </Parameter>
                      <Parameter id="6Mli0Qi_B02YgdqfEkRcVw" name="P (intracellular-&gt;interstitial)" description="Permeability from intracellular to interstitial space" icon="Parameter" persistable="0" isFixedValue="0" dim="Velocity" quantityType="Parameter" negativeValuesAllowed="1" formula="6-2c_3qnuUKbp1hmCabQQQ" isDefault="1" displayUnit="cm/min">
                        <Info min="0" flag="122" seq="1" ref="0" bb="2" group="76" />
                      </Parameter>
                      <Parameter id="O-ePwcaIdUWHp2mb2ucH3w" name="P*SA intracellular -&gt; interstitial" description="Permeability surface area product from intracellular to interstitial space" icon="Parameter" persistable="0" isFixedValue="0" dim="Flow" quantityType="Parameter" negativeValuesAllowed="1" formula="G71pNgfZQEyZXJlV1or9fw" isDefault="1" displayUnit="l/min">
                        <Info min="0" flag="54" seq="1" ref="0" bb="2" group="75" />
                      </Parameter>
                      <Parameter id="LGYNzanhbE-iynF80Bt2QQ" name="P_cell_int_factor" description="Factor modifying the permeability of acids and bases depending on their degree of dissociation" icon="Parameter" persistable="0" isFixedValue="0" quantityType="Parameter" negativeValuesAllowed="1" isDefault="1" value="1">
                        <Info min="0" flag="54" seq="1" ref="0" bb="2" group="75" />
                      </Parameter>
                      <Parameter id="j1g8T6IEMkyh6USVjbq_LA" name="P_int_cell_factor" description="Factor modifying the permeability of acids and bases depending on their degree of dissociation" icon="Parameter" persistable="0" isFixedValue="0" quantityType="Parameter" negativeValuesAllowed="1" isDefault="1" value="1">
                        <Info min="0" flag="54" seq="1" ref="0" bb="2" group="75" />
                      </Parameter>
                      <Parameter id="-3MM9Bsj00uo3apDnDa9dw" name="Partition coefficient (intracellular/plasma)" description="Partition coefficient between intracellular space and plasma" icon="Parameter" persistable="0" isFixedValue="0" quantityType="Parameter" negativeValuesAllowed="1" formula="DNFT_O_Xz0qdjccVszTBwg" isDefault="1">
                        <Info min="0" flag="122" seq="1" ref="0" bb="2" group="69" />
                      </Parameter>
                      <Parameter id="k-UuCS2LoE6N_pVqGgB6fw" name="Partition coefficient (intracellular/water)" description="Partition coefficient (intracellular/water)" icon="Parameter" persistable="0" isFixedValue="0" quantityType="Parameter" negativeValuesAllowed="1" formula="s5filDXoMkaK3SulL1jfug" isDefault="1">
                        <Info min="0" flag="54" seq="1" ref="0" bb="2" group="67" />
                      </Parameter>
                      <Parameter id="LIYh8Vho-kKMf2Sr5t5JcQ" name="P (interstitial-&gt;intracellular)" description="Permeability from interstitial to intracellular space" icon="Parameter" persistable="0" isFixedValue="0" dim="Velocity" quantityType="Parameter" negativeValuesAllowed="1" formula="fcxhXnnzg0mL7nqPt0zLqw" isDefault="1" displayUnit="cm/min">
                        <Info min="0" flag="122" seq="1" ref="0" bb="2" group="78" />
                      </Parameter>
                      <Parameter id="rqWdt7fLqUaJZ4G8dKtCbA" name="Partition coefficient (interstitial/water)" icon="Parameter" persistable="0" isFixedValue="0" quantityType="Parameter" negativeValuesAllowed="1" formula="wRP-eiRaqkmSaumdvlSGTw" isDefault="1">
                        <Info min="0" flag="52" seq="1" ref="0" bb="2" group="143" />
                      </Parameter>
                      <Transport id="0zi3mIqL9kSGkWcN5yzcMA" name="PassiveDiffusionInt2Cell" mode="Logical" containerType="Transport" dimension="Amount per time" formula="50Y99D-0C0SS4aR9J2LJqQ" sourceAmount="ID8nxtOAAkWpjDa09lEXJw" targetAmount="HABnRdrUu06ZrD_OZj5tjA" />
                    </Children>
                  </Container>
                  <Container id="bymV_oK6hki-0EX_-nB7Rw" name="Paracetamol sulfate" description="Molecule dependent properties" mode="Logical" containerType="Molecule">
                    <Children>
                      <Parameter id="gp0Mdvd7PkelJ-vUbg3e9A" name="P*SA interstitial -&gt; intracellular" description="Permeability surface area product from interstitial to intracellular space" icon="Parameter" persistable="0" isFixedValue="0" dim="Flow" quantityType="Parameter" negativeValuesAllowed="1" formula="kP2H3qfgNEqMFWnCfdzaCA" isDefault="1" displayUnit="l/min">
                        <Info min="0" flag="54" seq="1" ref="0" bb="2" group="75" />
                      </Parameter>
                      <Parameter id="VTaksGzCc0moa0vmPnBwFA" name="P (intracellular-&gt;interstitial)" description="Permeability from intracellular to interstitial space" icon="Parameter" persistable="0" isFixedValue="0" dim="Velocity" quantityType="Parameter" negativeValuesAllowed="1" formula="-ywwDAPa6UuPn8IGqx_42Q" isDefault="1" displayUnit="cm/min">
                        <Info min="0" flag="122" seq="1" ref="0" bb="2" group="76" />
                      </Parameter>
                      <Parameter id="gk1Keg7eY02GHcAmHEN4dw" name="P*SA intracellular -&gt; interstitial" description="Permeability surface area product from intracellular to interstitial space" icon="Parameter" persistable="0" isFixedValue="0" dim="Flow" quantityType="Parameter" negativeValuesAllowed="1" formula="G71pNgfZQEyZXJlV1or9fw" isDefault="1" displayUnit="l/min">
                        <Info min="0" flag="54" seq="1" ref="0" bb="2" group="75" />
                      </Parameter>
                      <Parameter id="tNh8mHUuDkKkSPigC62ljA" name="P_cell_int_factor" description="Factor modifying the permeability of acids and bases depending on their degree of dissociation" icon="Parameter" persistable="0" isFixedValue="0" quantityType="Parameter" negativeValuesAllowed="1" isDefault="1" value="1">
                        <Info min="0" flag="54" seq="1" ref="0" bb="2" group="75" />
                      </Parameter>
                      <Parameter id="5BDkD0eETUOr_oRrpgJSAA" name="P_int_cell_factor" description="Factor modifying the permeability of acids and bases depending on their degree of dissociation" icon="Parameter" persistable="0" isFixedValue="0" quantityType="Parameter" negativeValuesAllowed="1" isDefault="1" value="1">
                        <Info min="0" flag="54" seq="1" ref="0" bb="2" group="75" />
                      </Parameter>
                      <Parameter id="GbNQhX1H0EWyQJiE6a5_ow" name="Partition coefficient (intracellular/plasma)" description="Partition coefficient between intracellular space and plasma" icon="Parameter" persistable="0" isFixedValue="0" quantityType="Parameter" negativeValuesAllowed="1" formula="HtHcMUhGR0Kgmg4uU7C7ZA" isDefault="1">
                        <Info min="0" flag="122" seq="1" ref="0" bb="2" group="69" />
                      </Parameter>
                      <Parameter id="jTgXZL7qb06jW-PqOwLjTw" name="Partition coefficient (intracellular/water)" description="Partition coefficient (intracellular/water)" icon="Parameter" persistable="0" isFixedValue="0" quantityType="Parameter" negativeValuesAllowed="1" formula="gKYmq2LmP0W8Vj6JNiMC_w" isDefault="1">
                        <Info min="0" flag="54" seq="1" ref="0" bb="2" group="67" />
                      </Parameter>
                      <Parameter id="pAtNrvJW70S8Y8xJEM7Hzg" name="P (interstitial-&gt;intracellular)" description="Permeability from interstitial to intracellular space" icon="Parameter" persistable="0" isFixedValue="0" dim="Velocity" quantityType="Parameter" negativeValuesAllowed="1" formula="Hwz72wq24kSzOh9YjGcE_Q" isDefault="1" displayUnit="cm/min">
                        <Info min="0" flag="122" seq="1" ref="0" bb="2" group="78" />
                      </Parameter>
                      <Parameter id="I5vN-nEaAEuSvRydM6J9TQ" name="Partition coefficient (interstitial/water)" icon="Parameter" persistable="0" isFixedValue="0" quantityType="Parameter" negativeValuesAllowed="1" formula="L-t_HuJp1UGpxImjt14BtQ" isDefault="1">
                        <Info min="0" flag="52" seq="1" ref="0" bb="2" group="143" />
                      </Parameter>
                      <Transport id="_fI46JRIsUqRoTvpRqbuzg" name="PassiveDiffusionInt2Cell" mode="Logical" containerType="Transport" dimension="Amount per time" formula="BMj7R9JPDkWaiMiA1hcjXg" sourceAmount="REnwOWIaoE6PynHucZ2qKQ" targetAmount="EwRvEl3TdUmix6bQsG-1ow" />
                    </Children>
                  </Container>
                  <Parameter id="oL3YTaLwgEmC3Qm6iW4PjA" name="Surface area (interstitial/intracellular)" description="Surface area between interstitial and intracellular space" icon="Parameter" persistable="0" isFixedValue="0" dim="Area" quantityType="Parameter" negativeValuesAllowed="1" formula="1-ZyUXRtPUeUUXAIATMyiQ" isDefault="1" displayUnit="cm²">
                    <Info min="0" flag="122" seq="1" ref="0" bb="32" group="105" />
                  </Parameter>
                </Children>
              </Neighborhood>
              <Neighborhood id="-yhHFvSxRU-K5d0XAwipsA" name="Bone_pls_Bone_int" description="Neighborhood between Bone/Plasma and Bone/Interstitial" mode="Logical" containerType="Neighborhood" firstNeighbor="N1aEQYZe10usbS4Nm1YAmw" secondNeighbor="WfEMGiLKckitbd-YJrH2Qw">
                <Tags>
                  <Tag value="Neighborhood: Plasma / Interstitial" />
                </Tags>
                <Children>
                  <Container id="2IXbotemlkeNwE03XjUTfQ" name="Paracetamol" description="Molecule dependent properties" mode="Logical" containerType="Molecule">
                    <Children>
                      <Parameter id="6IviGFLPmECWe5mtom0iZA" name="Partition coefficient (interstitial/plasma)" description="Partition coefficient between interstitial space and plasma" icon="Parameter" persistable="0" isFixedValue="0" quantityType="Parameter" negativeValuesAllowed="1" formula="FCM-B1e22Eua8Y9zd-r0Zw" isDefault="1">
                        <Info min="0" flag="122" seq="1" ref="0" bb="2" group="70" />
                      </Parameter>
                      <Parameter id="8WHh2WXZ_0q2n--t_dEK3A" name="P (plasma&lt;-&gt;interstitial)" description="Permeability between plasma and interstitial space" icon="Parameter" persistable="0" isFixedValue="0" dim="Velocity" quantityType="Parameter" negativeValuesAllowed="1" isDefault="1" value="10" displayUnit="cm/min">
                        <Info min="0" flag="122" seq="1" ref="0" bb="2" group="77" />
                      </Parameter>
                      <Transport id="gWdHetD1gUSDdmjX3Drfiw" name="PassiveDiffusionPl2Int" mode="Logical" containerType="Transport" dimension="Amount per time" formula="MiLIlWaVtUSW3WCsFkx68g" sourceAmount="0DDp1BWrd0qg8ez_Wvvh1g" targetAmount="fsHRNuxPQEKxNCx93d8nFw" />
                    </Children>
                  </Container>
                  <Container id="G21NEEpUoEi2EW8ugfdiTA" name="NAPQI" description="Molecule dependent properties" mode="Logical" containerType="Molecule">
                    <Children>
                      <Parameter id="9gwwT_67xEi7vaX8YCG2Cg" name="Partition coefficient (interstitial/plasma)" description="Partition coefficient between interstitial space and plasma" icon="Parameter" persistable="0" isFixedValue="0" quantityType="Parameter" negativeValuesAllowed="1" formula="UZUHj3KNzkODCyBRfVSTGg" isDefault="1">
                        <Info min="0" flag="122" seq="1" ref="0" bb="2" group="70" />
                      </Parameter>
                      <Parameter id="o8ahg2L4i0S91-Wn2DTZnw" name="P (plasma&lt;-&gt;interstitial)" description="Permeability between plasma and interstitial space" icon="Parameter" persistable="0" isFixedValue="0" dim="Velocity" quantityType="Parameter" negativeValuesAllowed="1" isDefault="1" value="10" displayUnit="cm/min">
                        <Info min="0" flag="122" seq="1" ref="0" bb="2" group="77" />
                      </Parameter>
                      <Transport id="xxvqcNi8OkKoHYQMMYDqzA" name="PassiveDiffusionPl2Int" mode="Logical" containerType="Transport" dimension="Amount per time" formula="It9rs2zR_EaOEBqFossgDg" sourceAmount="xt_UdgBdNk2cTgBQrLPKSQ" targetAmount="4F_ODC-tpE6wpOK8bgD5-w" />
                    </Children>
                  </Container>
                  <Container id="v3F9OF1V7EasUvQiRnFw4g" name="Paracetamol glucuronide" description="Molecule dependent properties" mode="Logical" containerType="Molecule">
                    <Children>
                      <Parameter id="ZxxQAxlD7E2pZGT_Himl9w" name="Partition coefficient (interstitial/plasma)" description="Partition coefficient between interstitial space and plasma" icon="Parameter" persistable="0" isFixedValue="0" quantityType="Parameter" negativeValuesAllowed="1" formula="SgozUFULW0GM9gHl_F_Vrw" isDefault="1">
                        <Info min="0" flag="122" seq="1" ref="0" bb="2" group="70" />
                      </Parameter>
                      <Parameter id="lpIOcd9HEkilZL3ICoaYSw" name="P (plasma&lt;-&gt;interstitial)" description="Permeability between plasma and interstitial space" icon="Parameter" persistable="0" isFixedValue="0" dim="Velocity" quantityType="Parameter" negativeValuesAllowed="1" isDefault="1" value="10" displayUnit="cm/min">
                        <Info min="0" flag="122" seq="1" ref="0" bb="2" group="77" />
                      </Parameter>
                      <Transport id="MzWFYZj--kSH_kQwze-6gQ" name="PassiveDiffusionPl2Int" mode="Logical" containerType="Transport" dimension="Amount per time" formula="Mq46hPx9IEyhFCOOZmuTng" sourceAmount="9w9-libDYEeb-gVd_XHfTw" targetAmount="ID8nxtOAAkWpjDa09lEXJw" />
                    </Children>
                  </Container>
                  <Container id="3oDKqD49QkyxuwdmVq7p2A" name="Paracetamol sulfate" description="Molecule dependent properties" mode="Logical" containerType="Molecule">
                    <Children>
                      <Parameter id="x9x2aEh8lUm2SoYQdhuR4A" name="Partition coefficient (interstitial/plasma)" description="Partition coefficient between interstitial space and plasma" icon="Parameter" persistable="0" isFixedValue="0" quantityType="Parameter" negativeValuesAllowed="1" formula="pQXAuQtZ4kyJOBDeUSQQxQ" isDefault="1">
                        <Info min="0" flag="122" seq="1" ref="0" bb="2" group="70" />
                      </Parameter>
                      <Parameter id="MnTr4d6xpE-kZqG0D6L0Ew" name="P (plasma&lt;-&gt;interstitial)" description="Permeability between plasma and interstitial space" icon="Parameter" persistable="0" isFixedValue="0" dim="Velocity" quantityType="Parameter" negativeValuesAllowed="1" isDefault="1" value="10" displayUnit="cm/min">
                        <Info min="0" flag="122" seq="1" ref="0" bb="2" group="77" />
                      </Parameter>
                      <Transport id="GxkLv8sxJkWtoxodYjPmOg" name="PassiveDiffusionPl2Int" mode="Logical" containerType="Transport" dimension="Amount per time" formula="R9czfkEoOkq6qbFDJ2yv1w" sourceAmount="LP_TUn5T6Eumm7zgLGFbBg" targetAmount="REnwOWIaoE6PynHucZ2qKQ" />
                    </Children>
                  </Container>
                  <Parameter id="IJ7HS1vYSEGQiu9gFyd_fw" name="Surface area (plasma/interstitial)" description="Surface area between plasma and interstitial space" icon="Parameter" persistable="0" isFixedValue="0" dim="Area" quantityType="Parameter" negativeValuesAllowed="1" formula="cqYembPzLUmo-NqnqkG7Jg" isDefault="1" displayUnit="cm²">
                    <Info min="0" flag="122" seq="1" ref="0" bb="32" group="106" />
                  </Parameter>
                </Children>
              </Neighborhood>
              <Neighborhood id="FB3SvOonVUG0k4jCkyP-ng" name="Bone_pls_VenousBlood_pls" description="Neighborhood between Bone/Plasma and Venous Blood/Plasma" mode="Logical" containerType="Neighborhood" firstNeighbor="N1aEQYZe10usbS4Nm1YAmw" secondNeighbor="mYnKjXHnv0mZg80PGLWRGg">
                <Tags>
                  <Tag value="Neighborhood: Plasma / Plasma" />
                </Tags>
                <Children>
                  <Container id="B2oU2YacR0uWbWhGOqtcOA" name="Paracetamol" description="Molecule dependent properties" mode="Logical" containerType="Molecule">
                    <Children>
                      <Transport id="8LbHAaiOKke-tUJidYXocg" name="MassTransferOrgPl2BloodPool" mode="Logical" containerType="Transport" dimension="Amount per time" formula="6B9I8fXroU2OrBtIeYvZoA" sourceAmount="0DDp1BWrd0qg8ez_Wvvh1g" targetAmount="JQTEsDuLhUWt-ylp3uXYMw" />
                    </Children>
                  </Container>
                  <Container id="3XKghnwp6UW5fTAW0dh5GA" name="NAPQI" description="Molecule dependent properties" mode="Logical" containerType="Molecule">
                    <Children>
                      <Transport id="lyjgsSgo5U-SD9dPzsIxdQ" name="MassTransferOrgPl2BloodPool" mode="Logical" containerType="Transport" dimension="Amount per time" formula="2-O1Qqx5hE-qayDmT8Bj7A" sourceAmount="xt_UdgBdNk2cTgBQrLPKSQ" targetAmount="jW2Lg8XnvEW-AizICegvMQ" />
                    </Children>
                  </Container>
                  <Container id="oA2Je3PfM0-nLRZMCmyg8A" name="Paracetamol glucuronide" description="Molecule dependent properties" mode="Logical" containerType="Molecule">
                    <Children>
                      <Transport id="kf1kKVs6oE-dorbOSPU36Q" name="MassTransferOrgPl2BloodPool" mode="Logical" containerType="Transport" dimension="Amount per time" formula="qmdUPz8Kl0OaGgE6_EExCg" sourceAmount="9w9-libDYEeb-gVd_XHfTw" targetAmount="UAT4-A4zMk-F--S7PsddXA" />
                    </Children>
                  </Container>
                  <Container id="QCoicqmsf0miovO3ONEuuQ" name="Paracetamol sulfate" description="Molecule dependent properties" mode="Logical" containerType="Molecule">
                    <Children>
                      <Transport id="hS_clOx2C0S_0kVV5Vt1MA" name="MassTransferOrgPl2BloodPool" mode="Logical" containerType="Transport" dimension="Amount per time" formula="3bnb-gYbOEqpPW6Y9BPO6A" sourceAmount="LP_TUn5T6Eumm7zgLGFbBg" targetAmount="l7LrOsESlESFzm17uOlAgQ" />
                    </Children>
                  </Container>
                </Children>
              </Neighborhood>
              <Neighborhood id="Vzv1QWhGxUqEStBfOmvRDg" name="Bone_pls_Bone_bc" description="Neighborhood between Bone/Plasma and Bone/Blood Cells" mode="Logical" containerType="Neighborhood" firstNeighbor="N1aEQYZe10usbS4Nm1YAmw" secondNeighbor="DpViDSGkekuIIXfYOY6bpg">
                <Tags>
                  <Tag value="Neighborhood: Plasma / BloodCells" />
                </Tags>
                <Children>
                  <Container id="nWgcMCbxL0GryrTizY7LZA" name="Paracetamol" description="Molecule dependent properties" mode="Logical" containerType="Molecule">
                    <Children>
                      <Transport id="r9M3bu2sSkSh4tJMsoyPtw" name="PassiveDiffusionPl2RBC" mode="Logical" containerType="Transport" dimension="Amount per time" formula="iAArde9Gr0OHQ38P-un2YQ" sourceAmount="0DDp1BWrd0qg8ez_Wvvh1g" targetAmount="Kh1tWwhQU0-5SteelB3GMQ" />
                    </Children>
                  </Container>
                  <Container id="64rodzTp70WWhlP4qnQvvQ" name="NAPQI" description="Molecule dependent properties" mode="Logical" containerType="Molecule">
                    <Children>
                      <Transport id="7pLx_g6bA0S6mJpoDjkqRw" name="PassiveDiffusionPl2RBC" mode="Logical" containerType="Transport" dimension="Amount per time" formula="SIpGQ2UlXU20Pz_5nHWqYQ" sourceAmount="xt_UdgBdNk2cTgBQrLPKSQ" targetAmount="VOU-RFb3J0uw9G3UT1IrtQ" />
                    </Children>
                  </Container>
                  <Container id="p7fLTXexqkWgR2Q5AUmULw" name="Paracetamol glucuronide" description="Molecule dependent properties" mode="Logical" containerType="Molecule">
                    <Children>
                      <Transport id="rylLAkgQEUGX9rYkHV9Lwg" name="PassiveDiffusionPl2RBC" mode="Logical" containerType="Transport" dimension="Amount per time" formula="EQP_gwjMZ0-0N4w3OnsxMQ" sourceAmount="9w9-libDYEeb-gVd_XHfTw" targetAmount="gvx2LEou80OC8XgGFMFwuQ" />
                    </Children>
                  </Container>
                  <Container id="NAHG90ekeUWLg-k354EJ5w" name="Paracetamol sulfate" description="Molecule dependent properties" mode="Logical" containerType="Molecule">
                    <Children>
                      <Transport id="Cjezw1uJEkiUdHg7EzExhA" name="PassiveDiffusionPl2RBC" mode="Logical" containerType="Transport" dimension="Amount per time" formula="GGbtfREIYUqw9owojfCO4A" sourceAmount="LP_TUn5T6Eumm7zgLGFbBg" targetAmount="Yc5LH9wJPU-BK6iMJ8c_og" />
                    </Children>
                  </Container>
                  <Parameter id="VuGP5iL4_kGuL9Fr2QmUWg" name="Surface area (blood cells/plasma)" description="Surface area between blood cells and plasma" icon="Parameter" persistable="0" isFixedValue="0" dim="Area" quantityType="Parameter" negativeValuesAllowed="1" formula="4Hb2-4Zyrke1KhtQhjlEhA" isDefault="1" displayUnit="cm²">
                    <Info min="0" flag="122" seq="3" ref="0" bb="32" group="104" />
                  </Parameter>
                </Children>
              </Neighborhood>
              <Neighborhood id="KyNieSSU5EG2Ouk17m2-QA" name="Brain_pls_Brain_int" description="Neighborhood between Brain/Plasma and Brain/Interstitial" mode="Logical" containerType="Neighborhood" firstNeighbor="-ZBK0297b0yS-jrF8w-S6A" secondNeighbor="VHMoqit0MkWQz3-kNy1v6A">
                <Tags>
                  <Tag value="Neighborhood: Plasma / Interstitial" />
                </Tags>
                <Children>
                  <Container id="_qC6NMr-EEGpCxO9Ca74Ow" name="Paracetamol" description="Molecule dependent properties" mode="Logical" containerType="Molecule">
                    <Children>
                      <Parameter id="GN-CS22xI0Ojja6ZMxmTXw" name="P (plasma&lt;-&gt;interstitial)" description="Permeability between plasma and interstitial space" icon="Parameter" persistable="0" isFixedValue="0" dim="Velocity" quantityType="Parameter" negativeValuesAllowed="1" formula="KQgD_oVXIkeQpZnlB3O0Pw" isDefault="1" displayUnit="cm/min">
                        <Info min="0" flag="122" seq="1" ref="0" bb="2" group="77" />
                      </Parameter>
                      <Parameter id="SAV0s6EamUC9mqKrgKvgQw" name="Partition coefficient (interstitial/plasma)" description="Partition coefficient between interstitial space and plasma" icon="Parameter" persistable="0" isFixedValue="0" quantityType="Parameter" negativeValuesAllowed="1" formula="FCM-B1e22Eua8Y9zd-r0Zw" isDefault="1">
                        <Info min="0" flag="122" seq="1" ref="0" bb="2" group="70" />
                      </Parameter>
                      <Transport id="od5er088UEG5040J4Zsakg" name="PassiveDiffusionPl2Int" mode="Logical" containerType="Transport" dimension="Amount per time" formula="Od4yJ2jfkka1lcq405AdAA" sourceAmount="wJeCQoPO_U2Uen1NtoL_mA" targetAmount="cr3jOQHYKUyeCvF6PK4Meg" />
                    </Children>
                  </Container>
                  <Container id="AdN9FbWaqU-ZW6247t6Q0A" name="NAPQI" description="Molecule dependent properties" mode="Logical" containerType="Molecule">
                    <Children>
                      <Parameter id="1eC2z1NiuU-wMtbOqQ5-qA" name="P (plasma&lt;-&gt;interstitial)" description="Permeability between plasma and interstitial space" icon="Parameter" persistable="0" isFixedValue="0" dim="Velocity" quantityType="Parameter" negativeValuesAllowed="1" formula="yyiF_g72nEu2g2FBsi16CQ" isDefault="1" displayUnit="cm/min">
                        <Info min="0" flag="122" seq="1" ref="0" bb="2" group="77" />
                      </Parameter>
                      <Parameter id="DL64GH_Fr0yYsTVE538LFA" name="Partition coefficient (interstitial/plasma)" description="Partition coefficient between interstitial space and plasma" icon="Parameter" persistable="0" isFixedValue="0" quantityType="Parameter" negativeValuesAllowed="1" formula="jFM-WjvX2EOjHFUYy3YrYQ" isDefault="1">
                        <Info min="0" flag="122" seq="1" ref="0" bb="2" group="70" />
                      </Parameter>
                      <Transport id="ID_JLwDfNE2TgDwfkQkroQ" name="PassiveDiffusionPl2Int" mode="Logical" containerType="Transport" dimension="Amount per time" formula="WAUoBl04lECDwAbgPJ3UUQ" sourceAmount="J6h-kDwha0i7mb-o7L4BXQ" targetAmount="KNQVb2HfvUatAPqXbjZzWg" />
                    </Children>
                  </Container>
                  <Container id="nUl5ngEiXUue3sS9nNqZBA" name="Paracetamol glucuronide" description="Molecule dependent properties" mode="Logical" containerType="Molecule">
                    <Children>
                      <Parameter id="ozpv9Xn8ZE28bJG9sIDktg" name="P (plasma&lt;-&gt;interstitial)" description="Permeability between plasma and interstitial space" icon="Parameter" persistable="0" isFixedValue="0" dim="Velocity" quantityType="Parameter" negativeValuesAllowed="1" formula="K86B4plWrE-s1Uc3qu5NqQ" isDefault="1" displayUnit="cm/min">
                        <Info min="0" flag="122" seq="1" ref="0" bb="2" group="77" />
                      </Parameter>
                      <Parameter id="sAMd4Y0PF0KWh5c1tFK0Ag" name="Partition coefficient (interstitial/plasma)" description="Partition coefficient between interstitial space and plasma" icon="Parameter" persistable="0" isFixedValue="0" quantityType="Parameter" negativeValuesAllowed="1" formula="lD2Bb0kyVkWCxl_MRUQ-ww" isDefault="1">
                        <Info min="0" flag="122" seq="1" ref="0" bb="2" group="70" />
                      </Parameter>
                      <Transport id="WdDL6JqQ8EqKY4hE2yAAPA" name="PassiveDiffusionPl2Int" mode="Logical" containerType="Transport" dimension="Amount per time" formula="lGuOm1x3PU2o2F5qjNZkJg" sourceAmount="e42szdUAdkqCM9E25JeJig" targetAmount="pjZjh8fIBUCn41XlMlhfMQ" />
                    </Children>
                  </Container>
                  <Container id="ux4K93_q3Ey79Mb6kubEfQ" name="Paracetamol sulfate" description="Molecule dependent properties" mode="Logical" containerType="Molecule">
                    <Children>
                      <Parameter id="fuXZ1_odZ0iZGmr9dXj-gA" name="P (plasma&lt;-&gt;interstitial)" description="Permeability between plasma and interstitial space" icon="Parameter" persistable="0" isFixedValue="0" dim="Velocity" quantityType="Parameter" negativeValuesAllowed="1" formula="V1luY0E7SEGN6vGIBKG_og" isDefault="1" displayUnit="cm/min">
                        <Info min="0" flag="122" seq="1" ref="0" bb="2" group="77" />
                      </Parameter>
                      <Parameter id="y-Bhc1_Oe0GEa65Lq1MClQ" name="Partition coefficient (interstitial/plasma)" description="Partition coefficient between interstitial space and plasma" icon="Parameter" persistable="0" isFixedValue="0" quantityType="Parameter" negativeValuesAllowed="1" formula="sRSTSoDVg0-cF3MRBptxgQ" isDefault="1">
                        <Info min="0" flag="122" seq="1" ref="0" bb="2" group="70" />
                      </Parameter>
                      <Transport id="Oeln2FcyPEKvez_YNKFfAw" name="PassiveDiffusionPl2Int" mode="Logical" containerType="Transport" dimension="Amount per time" formula="zWpZBjjW5023nx2mNj1efA" sourceAmount="8OpwKCTyTEWmApcU3YnrkA" targetAmount="sIqW3Fox4EqQ2XN-GwfrIg" />
                    </Children>
                  </Container>
                  <Parameter id="CVUtdMbqJ0KNw28ClOG68w" name="Surface area (plasma/interstitial)" description="Surface area between plasma and interstitial space" icon="Parameter" persistable="0" isFixedValue="0" dim="Area" quantityType="Parameter" negativeValuesAllowed="1" formula="3-Gw1krrEkihL4VwjvSuZw" isDefault="1" displayUnit="cm²">
                    <Info min="0" flag="122" seq="2" ref="0" bb="32" group="106" />
                  </Parameter>
                </Children>
              </Neighborhood>
              <Neighborhood id="O9nSqh_EkEmO1uRpp4_2VA" name="Brain_bc_VenousBlood_bc" description="Neighborhood between Brain/Blood Cells and Venous Blood/Blood Cells" mode="Logical" containerType="Neighborhood" firstNeighbor="dK6FfG5RYUWQBU2QSiyi7g" secondNeighbor="3qVnOsJUEEmTLhkd1Ad-NQ">
                <Tags>
                  <Tag value="Neighborhood: BloodCells / BloodCells" />
                </Tags>
                <Children>
                  <Container id="kgweVS7UKE-HOWdKo5q_DA" name="Paracetamol" description="Molecule dependent properties" mode="Logical" containerType="Molecule">
                    <Children>
                      <Transport id="QMz6NzzhlkOnEsuFodA1LA" name="MassTransferOrgRBC2BloodPool" mode="Logical" containerType="Transport" dimension="Amount per time" formula="FaE3Dlpy00acgbol35iVSg" sourceAmount="uLJ7cVebN0e5f7AqmdIoBQ" targetAmount="PedwwiaaGkmDn1tMWGQihw" />
                    </Children>
                  </Container>
                  <Container id="08vxgvNt3EGMbqkGPqWFjA" name="NAPQI" description="Molecule dependent properties" mode="Logical" containerType="Molecule">
                    <Children>
                      <Transport id="UAEzLYqwyEali4kTTva4-Q" name="MassTransferOrgRBC2BloodPool" mode="Logical" containerType="Transport" dimension="Amount per time" formula="qY6US3873EC6MXA6tS7AgA" sourceAmount="1vbI3f7UgEuxj7cdsU17Qw" targetAmount="_6q4tPEi7kyaOSl69EN6WQ" />
                    </Children>
                  </Container>
                  <Container id="DO59aBvOnkmcGbuY_S1RQw" name="Paracetamol glucuronide" description="Molecule dependent properties" mode="Logical" containerType="Molecule">
                    <Children>
                      <Transport id="V-LlxSTOmkOfRGSOAp3y3Q" name="MassTransferOrgRBC2BloodPool" mode="Logical" containerType="Transport" dimension="Amount per time" formula="6Ai3HC-a_EWsVdhwOO5jug" sourceAmount="V1_q_2kuK0SE71Ec6CNWuQ" targetAmount="OKbkCyTF9kiwj05ANWMxHA" />
                    </Children>
                  </Container>
                  <Container id="4cRmedveKU-11Eg_SF0jHA" name="Paracetamol sulfate" description="Molecule dependent properties" mode="Logical" containerType="Molecule">
                    <Children>
                      <Transport id="i29yzdzt6UqQ7I-OOsF3-Q" name="MassTransferOrgRBC2BloodPool" mode="Logical" containerType="Transport" dimension="Amount per time" formula="hMi2wsDmI0OSVgai3VT7ng" sourceAmount="0Z9xL6idHkm-ReBREOpPvg" targetAmount="TgjUJcXZKkmi6i80wNMrAQ" />
                    </Children>
                  </Container>
                </Children>
              </Neighborhood>
              <Neighborhood id="refN75VsFUaDUiJrp9cYFA" name="Brain_int_Brain_cell" description="Neighborhood between Brain/Interstitial and Brain/Intracellular" mode="Logical" containerType="Neighborhood" firstNeighbor="VHMoqit0MkWQz3-kNy1v6A" secondNeighbor="BvuM6-xG7kGffaiKMOaGqw">
                <Tags>
                  <Tag value="Neighborhood: Interstitial / Intracellular" />
                </Tags>
                <Children>
                  <Container id="diZDBvU65EuBQRCB6aOynA" name="Paracetamol" description="Molecule dependent properties" mode="Logical" containerType="Molecule">
                    <Children>
                      <Parameter id="Bm0o4NySvEGd-_HqOMWdEA" name="Partition coefficient (intracellular/water)" description="Partition coefficient (intracellular/water)" icon="Parameter" persistable="0" isFixedValue="0" quantityType="Parameter" negativeValuesAllowed="1" formula="FfgUbYTQ0kuJdogbL9OHlA" isDefault="1">
                        <Info min="0" flag="54" seq="1" ref="0" bb="2" group="67" />
                      </Parameter>
                      <Parameter id="b7eCvVYQyEWCVdgmkBZQew" name="P (interstitial-&gt;intracellular)" description="Permeability from interstitial to intracellular space" icon="Parameter" persistable="0" isFixedValue="0" dim="Velocity" quantityType="Parameter" negativeValuesAllowed="1" formula="HUd1c8T-T0mGm2Jgwlu_LQ" isDefault="1" displayUnit="cm/min">
                        <Info min="0" flag="122" seq="1" ref="0" bb="2" group="78" />
                      </Parameter>
                      <Parameter id="XbwANXILvESC3h_0LCRqCg" name="P (intracellular-&gt;interstitial)" description="Permeability from intracellular to interstitial space" icon="Parameter" persistable="0" isFixedValue="0" dim="Velocity" quantityType="Parameter" negativeValuesAllowed="1" formula="ZEeYjFGbOUybbcsiq1XJxQ" isDefault="1" displayUnit="cm/min">
                        <Info min="0" flag="122" seq="1" ref="0" bb="2" group="76" />
                      </Parameter>
                      <Parameter id="8qjnBtuBHkiEx9iOqmNxjg" name="P*SA interstitial -&gt; intracellular" description="Permeability surface area product from interstitial to intracellular space" icon="Parameter" persistable="0" isFixedValue="0" dim="Flow" quantityType="Parameter" negativeValuesAllowed="1" formula="kP2H3qfgNEqMFWnCfdzaCA" isDefault="1" displayUnit="l/min">
                        <Info min="0" flag="54" seq="1" ref="0" bb="2" group="75" />
                      </Parameter>
                      <Parameter id="qMdijROKFkW3IuFsl-mAJg" name="P*SA intracellular -&gt; interstitial" description="Permeability surface area product from intracellular to interstitial space" icon="Parameter" persistable="0" isFixedValue="0" dim="Flow" quantityType="Parameter" negativeValuesAllowed="1" formula="G71pNgfZQEyZXJlV1or9fw" isDefault="1" displayUnit="l/min">
                        <Info min="0" flag="54" seq="1" ref="0" bb="2" group="75" />
                      </Parameter>
                      <Parameter id="tZRl3SghTkat2GJ_7Zf2bw" name="P_cell_int_factor" description="Factor modifying the permeability of acids and bases depending on their degree of dissociation" icon="Parameter" persistable="0" isFixedValue="0" quantityType="Parameter" negativeValuesAllowed="1" isDefault="1" value="1">
                        <Info min="0" flag="54" seq="1" ref="0" bb="2" group="75" />
                      </Parameter>
                      <Parameter id="ZKR-1intJECv28yuvJEB_w" name="Partition coefficient (intracellular/plasma)" description="Partition coefficient between intracellular space and plasma" icon="Parameter" persistable="0" isFixedValue="0" quantityType="Parameter" negativeValuesAllowed="1" formula="uOJk999XOEm8qakswbp15g" isDefault="1">
                        <Info min="0" flag="122" seq="1" ref="0" bb="2" group="69" />
                      </Parameter>
                      <Parameter id="0YrSVIDN-kyUOIiqSBlgUQ" name="P_int_cell_factor" description="Factor modifying the permeability of acids and bases depending on their degree of dissociation" icon="Parameter" persistable="0" isFixedValue="0" quantityType="Parameter" negativeValuesAllowed="1" isDefault="1" value="1">
                        <Info min="0" flag="54" seq="1" ref="0" bb="2" group="75" />
                      </Parameter>
                      <Parameter id="rjmoBF2e80CDp298wMroJg" name="Partition coefficient (interstitial/water)" icon="Parameter" persistable="0" isFixedValue="0" quantityType="Parameter" negativeValuesAllowed="1" formula="G2LGCodLXUuTlg1DPjnpxA" isDefault="1">
                        <Info min="0" flag="52" seq="1" ref="0" bb="2" group="143" />
                      </Parameter>
                      <Transport id="gkzfyasipkOiPxM9pCEUSQ" name="PassiveDiffusionInt2Cell" mode="Logical" containerType="Transport" dimension="Amount per time" formula="Bjl3jTNExk-DeXtmJaeshg" sourceAmount="cr3jOQHYKUyeCvF6PK4Meg" targetAmount="Qkua4T2_2UmBWN36oe7coQ" />
                    </Children>
                  </Container>
                  <Container id="E55VZgENZ0S5evs2YYykNg" name="NAPQI" description="Molecule dependent properties" mode="Logical" containerType="Molecule">
                    <Children>
                      <Parameter id="pi4Q94Pv0kW0Fk8L1t60Cw" name="Partition coefficient (intracellular/water)" description="Partition coefficient (intracellular/water)" icon="Parameter" persistable="0" isFixedValue="0" quantityType="Parameter" negativeValuesAllowed="1" formula="Z4xKiOWYbUm8hCTpCShtQw" isDefault="1">
                        <Info min="0" flag="54" seq="1" ref="0" bb="2" group="67" />
                      </Parameter>
                      <Parameter id="nMjz8IbOMUOdzTK_G9YLoQ" name="P (interstitial-&gt;intracellular)" description="Permeability from interstitial to intracellular space" icon="Parameter" persistable="0" isFixedValue="0" dim="Velocity" quantityType="Parameter" negativeValuesAllowed="1" formula="58da1Wcs-Ui2dkMz7WGdaQ" isDefault="1" displayUnit="cm/min">
                        <Info min="0" flag="122" seq="1" ref="0" bb="2" group="78" />
                      </Parameter>
                      <Parameter id="wY8fVXIOP0S3QzDZTWeIYg" name="P (intracellular-&gt;interstitial)" description="Permeability from intracellular to interstitial space" icon="Parameter" persistable="0" isFixedValue="0" dim="Velocity" quantityType="Parameter" negativeValuesAllowed="1" formula="6MZqspfRGUSP7PDS3sPHrQ" isDefault="1" displayUnit="cm/min">
                        <Info min="0" flag="122" seq="1" ref="0" bb="2" group="76" />
                      </Parameter>
                      <Parameter id="M2j-I3IfAkuaee3i5HhN9g" name="P*SA interstitial -&gt; intracellular" description="Permeability surface area product from interstitial to intracellular space" icon="Parameter" persistable="0" isFixedValue="0" dim="Flow" quantityType="Parameter" negativeValuesAllowed="1" formula="kP2H3qfgNEqMFWnCfdzaCA" isDefault="1" displayUnit="l/min">
                        <Info min="0" flag="54" seq="1" ref="0" bb="2" group="75" />
                      </Parameter>
                      <Parameter id="Gh51C9-KO0iv5ImnhBRulg" name="P*SA intracellular -&gt; interstitial" description="Permeability surface area product from intracellular to interstitial space" icon="Parameter" persistable="0" isFixedValue="0" dim="Flow" quantityType="Parameter" negativeValuesAllowed="1" formula="G71pNgfZQEyZXJlV1or9fw" isDefault="1" displayUnit="l/min">
                        <Info min="0" flag="54" seq="1" ref="0" bb="2" group="75" />
                      </Parameter>
                      <Parameter id="DbMvmOpmk0agiFr7KFimyA" name="P_cell_int_factor" description="Factor modifying the permeability of acids and bases depending on their degree of dissociation" icon="Parameter" persistable="0" isFixedValue="0" quantityType="Parameter" negativeValuesAllowed="1" isDefault="1" value="1">
                        <Info min="0" flag="54" seq="1" ref="0" bb="2" group="75" />
                      </Parameter>
                      <Parameter id="3OI1vmhY5kGIAxY91HqVxA" name="Partition coefficient (intracellular/plasma)" description="Partition coefficient between intracellular space and plasma" icon="Parameter" persistable="0" isFixedValue="0" quantityType="Parameter" negativeValuesAllowed="1" formula="cf3Uab638UCY35QAjicz9A" isDefault="1">
                        <Info min="0" flag="122" seq="1" ref="0" bb="2" group="69" />
                      </Parameter>
                      <Parameter id="ijZFgqiDpESbU5SK8b3uVA" name="P_int_cell_factor" description="Factor modifying the permeability of acids and bases depending on their degree of dissociation" icon="Parameter" persistable="0" isFixedValue="0" quantityType="Parameter" negativeValuesAllowed="1" isDefault="1" value="1">
                        <Info min="0" flag="54" seq="1" ref="0" bb="2" group="75" />
                      </Parameter>
                      <Parameter id="lE39c1hCxkib3D-BJ6S-VQ" name="Partition coefficient (interstitial/water)" icon="Parameter" persistable="0" isFixedValue="0" quantityType="Parameter" negativeValuesAllowed="1" formula="CH5Zo6g2yEGJSF9-irnMYw" isDefault="1">
                        <Info min="0" flag="52" seq="1" ref="0" bb="2" group="143" />
                      </Parameter>
                      <Transport id="4TqT35rbvUWSCWzL7qORfw" name="PassiveDiffusionInt2Cell" mode="Logical" containerType="Transport" dimension="Amount per time" formula="SfS53WQZvEmVYciPhdy2ng" sourceAmount="KNQVb2HfvUatAPqXbjZzWg" targetAmount="KP1SFNskl0WFcDe6PEcbmA" />
                    </Children>
                  </Container>
                  <Container id="Zw1HqQgOY0O2QvZLl7rjDA" name="Paracetamol glucuronide" description="Molecule dependent properties" mode="Logical" containerType="Molecule">
                    <Children>
                      <Parameter id="Nad9DSE2CEOgBNC5sEeKhQ" name="Partition coefficient (intracellular/water)" description="Partition coefficient (intracellular/water)" icon="Parameter" persistable="0" isFixedValue="0" quantityType="Parameter" negativeValuesAllowed="1" formula="GDqGkgfHEkOl4Lz3cIzJ5w" isDefault="1">
                        <Info min="0" flag="54" seq="1" ref="0" bb="2" group="67" />
                      </Parameter>
                      <Parameter id="TBAJ6Mkhh0KQrRNHB7ViDg" name="P (interstitial-&gt;intracellular)" description="Permeability from interstitial to intracellular space" icon="Parameter" persistable="0" isFixedValue="0" dim="Velocity" quantityType="Parameter" negativeValuesAllowed="1" formula="wEVHQ8icr06FUB_RfWmVdw" isDefault="1" displayUnit="cm/min">
                        <Info min="0" flag="122" seq="1" ref="0" bb="2" group="78" />
                      </Parameter>
                      <Parameter id="0PKWrUDzq0WyWoH2eH1f-w" name="P (intracellular-&gt;interstitial)" description="Permeability from intracellular to interstitial space" icon="Parameter" persistable="0" isFixedValue="0" dim="Velocity" quantityType="Parameter" negativeValuesAllowed="1" formula="OTAPDNOM1UuQhD1UkKUOdg" isDefault="1" displayUnit="cm/min">
                        <Info min="0" flag="122" seq="1" ref="0" bb="2" group="76" />
                      </Parameter>
                      <Parameter id="1j6rEKqwikq0nD-H1M--9g" name="P*SA interstitial -&gt; intracellular" description="Permeability surface area product from interstitial to intracellular space" icon="Parameter" persistable="0" isFixedValue="0" dim="Flow" quantityType="Parameter" negativeValuesAllowed="1" formula="kP2H3qfgNEqMFWnCfdzaCA" isDefault="1" displayUnit="l/min">
                        <Info min="0" flag="54" seq="1" ref="0" bb="2" group="75" />
                      </Parameter>
                      <Parameter id="cocpOtfdxEaziCzFojRYFA" name="P*SA intracellular -&gt; interstitial" description="Permeability surface area product from intracellular to interstitial space" icon="Parameter" persistable="0" isFixedValue="0" dim="Flow" quantityType="Parameter" negativeValuesAllowed="1" formula="G71pNgfZQEyZXJlV1or9fw" isDefault="1" displayUnit="l/min">
                        <Info min="0" flag="54" seq="1" ref="0" bb="2" group="75" />
                      </Parameter>
                      <Parameter id="LsS614xJik2BQG0Q44XGIg" name="P_cell_int_factor" description="Factor modifying the permeability of acids and bases depending on their degree of dissociation" icon="Parameter" persistable="0" isFixedValue="0" quantityType="Parameter" negativeValuesAllowed="1" isDefault="1" value="1">
                        <Info min="0" flag="54" seq="1" ref="0" bb="2" group="75" />
                      </Parameter>
                      <Parameter id="2jGp0mBCHEGM7Y1MCdJAww" name="Partition coefficient (intracellular/plasma)" description="Partition coefficient between intracellular space and plasma" icon="Parameter" persistable="0" isFixedValue="0" quantityType="Parameter" negativeValuesAllowed="1" formula="nsNMgTEbykCB9QahxQKTAw" isDefault="1">
                        <Info min="0" flag="122" seq="1" ref="0" bb="2" group="69" />
                      </Parameter>
                      <Parameter id="z21dJKtOMEO5N9DRBq-MFA" name="P_int_cell_factor" description="Factor modifying the permeability of acids and bases depending on their degree of dissociation" icon="Parameter" persistable="0" isFixedValue="0" quantityType="Parameter" negativeValuesAllowed="1" isDefault="1" value="1">
                        <Info min="0" flag="54" seq="1" ref="0" bb="2" group="75" />
                      </Parameter>
                      <Parameter id="CNCYDwlx30KdGOsqnG1EIQ" name="Partition coefficient (interstitial/water)" icon="Parameter" persistable="0" isFixedValue="0" quantityType="Parameter" negativeValuesAllowed="1" formula="DsC31UuanU2eCmKl5MzzJQ" isDefault="1">
                        <Info min="0" flag="52" seq="1" ref="0" bb="2" group="143" />
                      </Parameter>
                      <Transport id="59bcr8Ne6UywAOrB3f42QQ" name="PassiveDiffusionInt2Cell" mode="Logical" containerType="Transport" dimension="Amount per time" formula="9Nh5cOwUXUubaeF9vK3VNg" sourceAmount="pjZjh8fIBUCn41XlMlhfMQ" targetAmount="8F2xEGKlZ0mfntIZbD3wxg" />
                    </Children>
                  </Container>
                  <Container id="LXDoMs0oBUu7-LS_W6O3Rw" name="Paracetamol sulfate" description="Molecule dependent properties" mode="Logical" containerType="Molecule">
                    <Children>
                      <Parameter id="4BJynS3M8Ea8wmYNn3zrBw" name="Partition coefficient (intracellular/water)" description="Partition coefficient (intracellular/water)" icon="Parameter" persistable="0" isFixedValue="0" quantityType="Parameter" negativeValuesAllowed="1" formula="Gq1_FIxOdkyk_yubsUwI3A" isDefault="1">
                        <Info min="0" flag="54" seq="1" ref="0" bb="2" group="67" />
                      </Parameter>
                      <Parameter id="yjxiFj7EBUOhro0FANxmCg" name="P (interstitial-&gt;intracellular)" description="Permeability from interstitial to intracellular space" icon="Parameter" persistable="0" isFixedValue="0" dim="Velocity" quantityType="Parameter" negativeValuesAllowed="1" formula="eOSogIAbLUG7_g9y8FD5Ew" isDefault="1" displayUnit="cm/min">
                        <Info min="0" flag="122" seq="1" ref="0" bb="2" group="78" />
                      </Parameter>
                      <Parameter id="EmPYt_TYW0yY1PZW5L64vw" name="P (intracellular-&gt;interstitial)" description="Permeability from intracellular to interstitial space" icon="Parameter" persistable="0" isFixedValue="0" dim="Velocity" quantityType="Parameter" negativeValuesAllowed="1" formula="SolR8RT4-Em6p16j8Ildgg" isDefault="1" displayUnit="cm/min">
                        <Info min="0" flag="122" seq="1" ref="0" bb="2" group="76" />
                      </Parameter>
                      <Parameter id="qphrMVMYT021sFjjxBd4Cw" name="P*SA interstitial -&gt; intracellular" description="Permeability surface area product from interstitial to intracellular space" icon="Parameter" persistable="0" isFixedValue="0" dim="Flow" quantityType="Parameter" negativeValuesAllowed="1" formula="kP2H3qfgNEqMFWnCfdzaCA" isDefault="1" displayUnit="l/min">
                        <Info min="0" flag="54" seq="1" ref="0" bb="2" group="75" />
                      </Parameter>
                      <Parameter id="SoyyameEFE-HAm3S7Nf-mQ" name="P*SA intracellular -&gt; interstitial" description="Permeability surface area product from intracellular to interstitial space" icon="Parameter" persistable="0" isFixedValue="0" dim="Flow" quantityType="Parameter" negativeValuesAllowed="1" formula="G71pNgfZQEyZXJlV1or9fw" isDefault="1" displayUnit="l/min">
                        <Info min="0" flag="54" seq="1" ref="0" bb="2" group="75" />
                      </Parameter>
                      <Parameter id="3-qTeP3H0kiP_Ib6mVZcEQ" name="P_cell_int_factor" description="Factor modifying the permeability of acids and bases depending on their degree of dissociation" icon="Parameter" persistable="0" isFixedValue="0" quantityType="Parameter" negativeValuesAllowed="1" isDefault="1" value="1">
                        <Info min="0" flag="54" seq="1" ref="0" bb="2" group="75" />
                      </Parameter>
                      <Parameter id="F5Mb_MU3TkelLMs3G7cTCQ" name="Partition coefficient (intracellular/plasma)" description="Partition coefficient between intracellular space and plasma" icon="Parameter" persistable="0" isFixedValue="0" quantityType="Parameter" negativeValuesAllowed="1" formula="FBk3fpkuB02_xgfA62nTbA" isDefault="1">
                        <Info min="0" flag="122" seq="1" ref="0" bb="2" group="69" />
                      </Parameter>
                      <Parameter id="PebAu_xPGE2k6bDSqoyUlg" name="P_int_cell_factor" description="Factor modifying the permeability of acids and bases depending on their degree of dissociation" icon="Parameter" persistable="0" isFixedValue="0" quantityType="Parameter" negativeValuesAllowed="1" isDefault="1" value="1">
                        <Info min="0" flag="54" seq="1" ref="0" bb="2" group="75" />
                      </Parameter>
                      <Parameter id="-fmEMKnnL0K_8baGC_ze5g" name="Partition coefficient (interstitial/water)" icon="Parameter" persistable="0" isFixedValue="0" quantityType="Parameter" negativeValuesAllowed="1" formula="YpEDT5CCl0qiIeUhGnUAqg" isDefault="1">
                        <Info min="0" flag="52" seq="1" ref="0" bb="2" group="143" />
                      </Parameter>
                      <Transport id="giYsUz3pEEKfqwOcBAAi5Q" name="PassiveDiffusionInt2Cell" mode="Logical" containerType="Transport" dimension="Amount per time" formula="FS7Z4o_59EmGMxVN7fyDZA" sourceAmount="sIqW3Fox4EqQ2XN-GwfrIg" targetAmount="TSZ6EbEFKk2Cx_l7qzn2-g" />
                    </Children>
                  </Container>
                  <Parameter id="8onnVnKmD0-xdNhO7c0Q4g" name="Surface area (interstitial/intracellular)" description="Surface area between interstitial and intracellular space" icon="Parameter" persistable="0" isFixedValue="0" dim="Area" quantityType="Parameter" negativeValuesAllowed="1" formula="uFpFLil26kGOdV1bPQU6kA" isDefault="1" displayUnit="cm²">
                    <Info min="0" flag="122" seq="2" ref="0" bb="32" group="105" />
                  </Parameter>
                </Children>
              </Neighborhood>
              <Neighborhood id="p1c4Mqv8Ykqo6WSwsMU_lg" name="Brain_pls_VenousBlood_pls" description="Neighborhood between Brain/Plasma and Venous Blood/Plasma" mode="Logical" containerType="Neighborhood" firstNeighbor="-ZBK0297b0yS-jrF8w-S6A" secondNeighbor="mYnKjXHnv0mZg80PGLWRGg">
                <Tags>
                  <Tag value="Neighborhood: Plasma / Plasma" />
                </Tags>
                <Children>
                  <Container id="ie2yCfRPfkOjzSgYSe8hJg" name="Paracetamol" description="Molecule dependent properties" mode="Logical" containerType="Molecule">
                    <Children>
                      <Transport id="gGGkrL-9JUSsneiCNI1Lwg" name="MassTransferOrgPl2BloodPool" mode="Logical" containerType="Transport" dimension="Amount per time" formula="NaZdS4_Mc02t6yuySdzB5g" sourceAmount="wJeCQoPO_U2Uen1NtoL_mA" targetAmount="JQTEsDuLhUWt-ylp3uXYMw" />
                    </Children>
                  </Container>
                  <Container id="Ws2qFh-MI0qtfOu-l_U8cA" name="NAPQI" description="Molecule dependent properties" mode="Logical" containerType="Molecule">
                    <Children>
                      <Transport id="GcXItuCmnUCIyySSFsydXQ" name="MassTransferOrgPl2BloodPool" mode="Logical" containerType="Transport" dimension="Amount per time" formula="aiDK4Pwe-UCbYi35-74P9A" sourceAmount="J6h-kDwha0i7mb-o7L4BXQ" targetAmount="jW2Lg8XnvEW-AizICegvMQ" />
                    </Children>
                  </Container>
                  <Container id="5iyKGRjwEE6lriXr9aox3w" name="Paracetamol glucuronide" description="Molecule dependent properties" mode="Logical" containerType="Molecule">
                    <Children>
                      <Transport id="i5b0DoBEkkuuBGEwF5ZtMg" name="MassTransferOrgPl2BloodPool" mode="Logical" containerType="Transport" dimension="Amount per time" formula="VHT0DGIvhU-KKHxrAY0LFA" sourceAmount="e42szdUAdkqCM9E25JeJig" targetAmount="UAT4-A4zMk-F--S7PsddXA" />
                    </Children>
                  </Container>
                  <Container id="fT9Q8bZA3Uyun8U0ONV5hQ" name="Paracetamol sulfate" description="Molecule dependent properties" mode="Logical" containerType="Molecule">
                    <Children>
                      <Transport id="Mf2fc1RTH0CVZf8t2nimYg" name="MassTransferOrgPl2BloodPool" mode="Logical" containerType="Transport" dimension="Amount per time" formula="5tN3pcpTEUqh1JbweXW_4g" sourceAmount="8OpwKCTyTEWmApcU3YnrkA" targetAmount="l7LrOsESlESFzm17uOlAgQ" />
                    </Children>
                  </Container>
                </Children>
              </Neighborhood>
              <Neighborhood id="YcvtRBTttUKNKwzdkuDsUw" name="Brain_pls_Brain_bc" description="Neighborhood between Brain/Plasma and Brain/Blood Cells" mode="Logical" containerType="Neighborhood" firstNeighbor="-ZBK0297b0yS-jrF8w-S6A" secondNeighbor="dK6FfG5RYUWQBU2QSiyi7g">
                <Tags>
                  <Tag value="Neighborhood: Plasma / BloodCells" />
                </Tags>
                <Children>
                  <Container id="n0JF-oDf8UGImDPwqbWOiQ" name="Paracetamol" description="Molecule dependent properties" mode="Logical" containerType="Molecule">
                    <Children>
                      <Transport id="XJQzTrE4O0Ch5t4b9AiZ4g" name="PassiveDiffusionPl2RBC" mode="Logical" containerType="Transport" dimension="Amount per time" formula="ENNPjWvwcUOMxfn1rbrBKQ" sourceAmount="wJeCQoPO_U2Uen1NtoL_mA" targetAmount="uLJ7cVebN0e5f7AqmdIoBQ" />
                    </Children>
                  </Container>
                  <Container id="79V_9iIitEWigeelbvXgOA" name="NAPQI" description="Molecule dependent properties" mode="Logical" containerType="Molecule">
                    <Children>
                      <Transport id="bZ5zfD-Bv0CMgKGZyXj-Yg" name="PassiveDiffusionPl2RBC" mode="Logical" containerType="Transport" dimension="Amount per time" formula="fjeMIBxFp0-A2iibkBxmFw" sourceAmount="J6h-kDwha0i7mb-o7L4BXQ" targetAmount="1vbI3f7UgEuxj7cdsU17Qw" />
                    </Children>
                  </Container>
                  <Container id="80o3dQDaVUqkwWrpxDH3GA" name="Paracetamol glucuronide" description="Molecule dependent properties" mode="Logical" containerType="Molecule">
                    <Children>
                      <Transport id="jG9VeMxlZUG2bqVxPa-WEg" name="PassiveDiffusionPl2RBC" mode="Logical" containerType="Transport" dimension="Amount per time" formula="5rRd9Vu4pUe9dzagBCjOJw" sourceAmount="e42szdUAdkqCM9E25JeJig" targetAmount="V1_q_2kuK0SE71Ec6CNWuQ" />
                    </Children>
                  </Container>
                  <Container id="UQXYWjdIxUytMNSOjLBM7w" name="Paracetamol sulfate" description="Molecule dependent properties" mode="Logical" containerType="Molecule">
                    <Children>
                      <Transport id="ZWuSdnhp40O_zKaZ9yFn2A" name="PassiveDiffusionPl2RBC" mode="Logical" containerType="Transport" dimension="Amount per time" formula="KtH_TEeJt0qup4uBDsBakg" sourceAmount="8OpwKCTyTEWmApcU3YnrkA" targetAmount="0Z9xL6idHkm-ReBREOpPvg" />
                    </Children>
                  </Container>
                  <Parameter id="xnAp37OKaEOCzaOtHCD51A" name="Surface area (blood cells/plasma)" description="Surface area between blood cells and plasma" icon="Parameter" persistable="0" isFixedValue="0" dim="Area" quantityType="Parameter" negativeValuesAllowed="1" formula="sj14xar7BUC6BS3JL1R-kA" isDefault="1" displayUnit="cm²">
                    <Info min="0" flag="122" seq="4" ref="0" bb="32" group="104" />
                  </Parameter>
                </Children>
              </Neighborhood>
              <Neighborhood id="47rKn5Dj6kyqOhrs1O9YjA" name="Fat_pls_Fat_int" description="Neighborhood between Fat/Plasma and Fat/Interstitial" mode="Logical" containerType="Neighborhood" firstNeighbor="VO6W7NVOH0CIweb9164U0Q" secondNeighbor="ubfYo2Le_UKo_q6aOZrzVQ">
                <Tags>
                  <Tag value="Neighborhood: Plasma / Interstitial" />
                </Tags>
                <Children>
                  <Container id="8CYRAUD_rkeuVNil0-mRRQ" name="Paracetamol" description="Molecule dependent properties" mode="Logical" containerType="Molecule">
                    <Children>
                      <Parameter id="07PofLvj10ypf4eRHeMMjg" name="P (plasma&lt;-&gt;interstitial)" description="Permeability between plasma and interstitial space" icon="Parameter" persistable="0" isFixedValue="0" dim="Velocity" quantityType="Parameter" negativeValuesAllowed="1" isDefault="1" value="10" displayUnit="cm/min">
                        <Info min="0" flag="122" seq="1" ref="0" bb="2" group="77" />
                      </Parameter>
                      <Parameter id="-DJl9kKVOEq0o2Wte2McPw" name="Partition coefficient (interstitial/plasma)" description="Partition coefficient between interstitial space and plasma" icon="Parameter" persistable="0" isFixedValue="0" quantityType="Parameter" negativeValuesAllowed="1" formula="FCM-B1e22Eua8Y9zd-r0Zw" isDefault="1">
                        <Info min="0" flag="122" seq="1" ref="0" bb="2" group="70" />
                      </Parameter>
                      <Transport id="peyOGxjrFkylqZm0MbzfKQ" name="PassiveDiffusionPl2Int" mode="Logical" containerType="Transport" dimension="Amount per time" formula="VxA3F5hL-0e1jQv7woD-zg" sourceAmount="GwhYbaogfUeGHrR0pbKzWQ" targetAmount="yt_Yp53PxUuJ74NmYo4XWw" />
                    </Children>
                  </Container>
                  <Container id="oTMXzlOsXk-t0fGse-V34Q" name="NAPQI" description="Molecule dependent properties" mode="Logical" containerType="Molecule">
                    <Children>
                      <Parameter id="vX8e3Ushp0OZyPDKrokbrg" name="P (plasma&lt;-&gt;interstitial)" description="Permeability between plasma and interstitial space" icon="Parameter" persistable="0" isFixedValue="0" dim="Velocity" quantityType="Parameter" negativeValuesAllowed="1" isDefault="1" value="10" displayUnit="cm/min">
                        <Info min="0" flag="122" seq="1" ref="0" bb="2" group="77" />
                      </Parameter>
                      <Parameter id="3tkju2RZrUKiZFZGsM3rjg" name="Partition coefficient (interstitial/plasma)" description="Partition coefficient between interstitial space and plasma" icon="Parameter" persistable="0" isFixedValue="0" quantityType="Parameter" negativeValuesAllowed="1" formula="dMFYb8omjkKPjUJCnex9qA" isDefault="1">
                        <Info min="0" flag="122" seq="1" ref="0" bb="2" group="70" />
                      </Parameter>
                      <Transport id="59ccGghFekCFQCqUnUmUWg" name="PassiveDiffusionPl2Int" mode="Logical" containerType="Transport" dimension="Amount per time" formula="aa8AveA-M0maZJ-BeUo7vg" sourceAmount="7Q5K96cC5U2bOFN-rpOz5g" targetAmount="Jy6tXHFl3k2ngIEHw4YXEQ" />
                    </Children>
                  </Container>
                  <Container id="47vCeV38VESCFVi5FkDcxw" name="Paracetamol glucuronide" description="Molecule dependent properties" mode="Logical" containerType="Molecule">
                    <Children>
                      <Parameter id="jOy1PXbQTUCqIkBsjorpNg" name="P (plasma&lt;-&gt;interstitial)" description="Permeability between plasma and interstitial space" icon="Parameter" persistable="0" isFixedValue="0" dim="Velocity" quantityType="Parameter" negativeValuesAllowed="1" isDefault="1" value="10" displayUnit="cm/min">
                        <Info min="0" flag="122" seq="1" ref="0" bb="2" group="77" />
                      </Parameter>
                      <Parameter id="K0CyO8TNHEmHQmF9MrjJ8Q" name="Partition coefficient (interstitial/plasma)" description="Partition coefficient between interstitial space and plasma" icon="Parameter" persistable="0" isFixedValue="0" quantityType="Parameter" negativeValuesAllowed="1" formula="ogYm3Hif4kqBcp6zYR2qIA" isDefault="1">
                        <Info min="0" flag="122" seq="1" ref="0" bb="2" group="70" />
                      </Parameter>
                      <Transport id="DF_lmEGwoUaSy44pbgt8sw" name="PassiveDiffusionPl2Int" mode="Logical" containerType="Transport" dimension="Amount per time" formula="lnBVJERNTEmv5EwWod9muw" sourceAmount="yk5O6xbiOE6kE8i0MLtbLw" targetAmount="SSD2kQxVtU-UHekNu98z6A" />
                    </Children>
                  </Container>
                  <Container id="COFGkls6M0q3hXTDh-xCUw" name="Paracetamol sulfate" description="Molecule dependent properties" mode="Logical" containerType="Molecule">
                    <Children>
                      <Parameter id="-i6OJ9ECCUeceGW8cMphBA" name="P (plasma&lt;-&gt;interstitial)" description="Permeability between plasma and interstitial space" icon="Parameter" persistable="0" isFixedValue="0" dim="Velocity" quantityType="Parameter" negativeValuesAllowed="1" isDefault="1" value="10" displayUnit="cm/min">
                        <Info min="0" flag="122" seq="1" ref="0" bb="2" group="77" />
                      </Parameter>
                      <Parameter id="7Ug2zCAv70ysm8IllgNaCg" name="Partition coefficient (interstitial/plasma)" description="Partition coefficient between interstitial space and plasma" icon="Parameter" persistable="0" isFixedValue="0" quantityType="Parameter" negativeValuesAllowed="1" formula="ACC8yWflQU2gPjgkD9c8Ig" isDefault="1">
                        <Info min="0" flag="122" seq="1" ref="0" bb="2" group="70" />
                      </Parameter>
                      <Transport id="WQdz1go7O0mcrLs_q3JfUQ" name="PassiveDiffusionPl2Int" mode="Logical" containerType="Transport" dimension="Amount per time" formula="jp089vMWtk2EA4eQoNdxXQ" sourceAmount="Uo4WyxWK-k2d7W1sCATBgg" targetAmount="f-ZlKWgx4EOjX-_aYTks6w" />
                    </Children>
                  </Container>
                  <Parameter id="vluTr00WQEmdYcDKowGHjg" name="Surface area (plasma/interstitial)" description="Surface area between plasma and interstitial space" icon="Parameter" persistable="0" isFixedValue="0" dim="Area" quantityType="Parameter" negativeValuesAllowed="1" formula="-HZLkax6iUKGd2ewWFQz2w" isDefault="1" displayUnit="cm²">
                    <Info min="0" flag="122" seq="3" ref="0" bb="32" group="106" />
                  </Parameter>
                </Children>
              </Neighborhood>
              <Neighborhood id="TIC9uyTxR067CDmNk9IxpQ" name="Fat_pls_VenousBlood_pls" description="Neighborhood between Fat/Plasma and Venous Blood/Plasma" mode="Logical" containerType="Neighborhood" firstNeighbor="VO6W7NVOH0CIweb9164U0Q" secondNeighbor="mYnKjXHnv0mZg80PGLWRGg">
                <Tags>
                  <Tag value="Neighborhood: Plasma / Plasma" />
                </Tags>
                <Children>
                  <Container id="SEVpqlD_YEavkWq5CIWrcA" name="Paracetamol" description="Molecule dependent properties" mode="Logical" containerType="Molecule">
                    <Children>
                      <Transport id="WYjzSC_ZaEm4LdB5KSRbWw" name="MassTransferOrgPl2BloodPool" mode="Logical" containerType="Transport" dimension="Amount per time" formula="b3k_RBlLrUOH_lutTk9P_A" sourceAmount="GwhYbaogfUeGHrR0pbKzWQ" targetAmount="JQTEsDuLhUWt-ylp3uXYMw" />
                    </Children>
                  </Container>
                  <Container id="14B8OO4JJk6U_PIpNsIBwQ" name="NAPQI" description="Molecule dependent properties" mode="Logical" containerType="Molecule">
                    <Children>
                      <Transport id="r6gPUig_9E2GQnVPNkWVYA" name="MassTransferOrgPl2BloodPool" mode="Logical" containerType="Transport" dimension="Amount per time" formula="FCmo4MG2N0iL0J7HqsVw4Q" sourceAmount="7Q5K96cC5U2bOFN-rpOz5g" targetAmount="jW2Lg8XnvEW-AizICegvMQ" />
                    </Children>
                  </Container>
                  <Container id="Y2LsZfzaG0S34XyWVMWYOA" name="Paracetamol glucuronide" description="Molecule dependent properties" mode="Logical" containerType="Molecule">
                    <Children>
                      <Transport id="8cjjazyAUEOZPPTZt6hjqw" name="MassTransferOrgPl2BloodPool" mode="Logical" containerType="Transport" dimension="Amount per time" formula="0SkB670tD0Off8xMJLCxGg" sourceAmount="yk5O6xbiOE6kE8i0MLtbLw" targetAmount="UAT4-A4zMk-F--S7PsddXA" />
                    </Children>
                  </Container>
                  <Container id="9K2RUOncyE-dqBff-g8sdQ" name="Paracetamol sulfate" description="Molecule dependent properties" mode="Logical" containerType="Molecule">
                    <Children>
                      <Transport id="aD4F4C8QJUiY2jCV64MpNA" name="MassTransferOrgPl2BloodPool" mode="Logical" containerType="Transport" dimension="Amount per time" formula="Ofokgjk9tEmj1igdd1yZCw" sourceAmount="Uo4WyxWK-k2d7W1sCATBgg" targetAmount="l7LrOsESlESFzm17uOlAgQ" />
                    </Children>
                  </Container>
                </Children>
              </Neighborhood>
              <Neighborhood id="23nz3ejgnkiO-xXZH2sFSQ" name="Fat_int_Fat_cell" description="Neighborhood between Fat/Interstitial and Fat/Intracellular" mode="Logical" containerType="Neighborhood" firstNeighbor="ubfYo2Le_UKo_q6aOZrzVQ" secondNeighbor="UfU8peFUWUqgodFq4QaXyA">
                <Tags>
                  <Tag value="Neighborhood: Interstitial / Intracellular" />
                </Tags>
                <Children>
                  <Container id="EQ-2n-k9g0qoxkWE6k1jKQ" name="Paracetamol" description="Molecule dependent properties" mode="Logical" containerType="Molecule">
                    <Children>
                      <Parameter id="j4hBiWfwmEekXojhR7EeBA" name="P (interstitial-&gt;intracellular)" description="Permeability from interstitial to intracellular space" icon="Parameter" persistable="0" isFixedValue="0" dim="Velocity" quantityType="Parameter" negativeValuesAllowed="1" formula="HUd1c8T-T0mGm2Jgwlu_LQ" isDefault="1" displayUnit="cm/min">
                        <Info min="0" flag="122" seq="1" ref="0" bb="2" group="78" />
                      </Parameter>
                      <Parameter id="Ia8ORb1JKEyXXp6Y0NJ4Vw" name="P*SA interstitial -&gt; intracellular" description="Permeability surface area product from interstitial to intracellular space" icon="Parameter" persistable="0" isFixedValue="0" dim="Flow" quantityType="Parameter" negativeValuesAllowed="1" formula="kP2H3qfgNEqMFWnCfdzaCA" isDefault="1" displayUnit="l/min">
                        <Info min="0" flag="54" seq="1" ref="0" bb="2" group="75" />
                      </Parameter>
                      <Parameter id="8HM9mEGKKk6CGzGhokTOEg" name="P*SA intracellular -&gt; interstitial" description="Permeability surface area product from intracellular to interstitial space" icon="Parameter" persistable="0" isFixedValue="0" dim="Flow" quantityType="Parameter" negativeValuesAllowed="1" formula="G71pNgfZQEyZXJlV1or9fw" isDefault="1" displayUnit="l/min">
                        <Info min="0" flag="54" seq="1" ref="0" bb="2" group="75" />
                      </Parameter>
                      <Parameter id="r_wAbWjb_EaGIr4OEa-jKg" name="P_cell_int_factor" description="Factor modifying the permeability of acids and bases depending on their degree of dissociation" icon="Parameter" persistable="0" isFixedValue="0" quantityType="Parameter" negativeValuesAllowed="1" isDefault="1" value="1">
                        <Info min="0" flag="54" seq="1" ref="0" bb="2" group="75" />
                      </Parameter>
                      <Parameter id="nh_RgWifnEWJia4pDiqN0Q" name="P_int_cell_factor" description="Factor modifying the permeability of acids and bases depending on their degree of dissociation" icon="Parameter" persistable="0" isFixedValue="0" quantityType="Parameter" negativeValuesAllowed="1" isDefault="1" value="1">
                        <Info min="0" flag="54" seq="1" ref="0" bb="2" group="75" />
                      </Parameter>
                      <Parameter id="rTBUQu184EalKVm9kzbY0g" name="Partition coefficient (intracellular/plasma)" description="Partition coefficient between intracellular space and plasma" icon="Parameter" persistable="0" isFixedValue="0" quantityType="Parameter" negativeValuesAllowed="1" formula="4UJ5iqvynEi_07xdY48Gsw" isDefault="1">
                        <Info min="0" flag="122" seq="1" ref="0" bb="2" group="69" />
                      </Parameter>
                      <Parameter id="0sVCNsZzR0Crwrzach67EA" name="Partition coefficient (intracellular/water)" description="Partition coefficient (intracellular/water)" icon="Parameter" persistable="0" isFixedValue="0" quantityType="Parameter" negativeValuesAllowed="1" formula="FfgUbYTQ0kuJdogbL9OHlA" isDefault="1">
                        <Info min="0" flag="54" seq="1" ref="0" bb="2" group="67" />
                      </Parameter>
                      <Parameter id="b85u_I5b-kySQsawQuh7Uw" name="P (intracellular-&gt;interstitial)" description="Permeability from intracellular to interstitial space" icon="Parameter" persistable="0" isFixedValue="0" dim="Velocity" quantityType="Parameter" negativeValuesAllowed="1" formula="ZEeYjFGbOUybbcsiq1XJxQ" isDefault="1" displayUnit="cm/min">
                        <Info min="0" flag="122" seq="1" ref="0" bb="2" group="76" />
                      </Parameter>
                      <Parameter id="2V-9Gpm6vkSEKN9KDdjyvw" name="Partition coefficient (interstitial/water)" icon="Parameter" persistable="0" isFixedValue="0" quantityType="Parameter" negativeValuesAllowed="1" formula="YaUPjrEPoUi0xQzMRPlRaw" isDefault="1">
                        <Info min="0" flag="52" seq="1" ref="0" bb="2" group="143" />
                      </Parameter>
                      <Transport id="UGqjyYHULkqpqDGeKeSWLw" name="PassiveDiffusionInt2Cell" mode="Logical" containerType="Transport" dimension="Amount per time" formula="tFBQV-_pQkCv2td5EsHt0Q" sourceAmount="yt_Yp53PxUuJ74NmYo4XWw" targetAmount="tiPcwmIA7UuKgQgXR6eiwA" />
                    </Children>
                  </Container>
                  <Container id="J0qpqcjxmkGjYKx8brZHEA" name="NAPQI" description="Molecule dependent properties" mode="Logical" containerType="Molecule">
                    <Children>
                      <Parameter id="lZ6PkA1MOUaY_kmLCFq3kg" name="P (interstitial-&gt;intracellular)" description="Permeability from interstitial to intracellular space" icon="Parameter" persistable="0" isFixedValue="0" dim="Velocity" quantityType="Parameter" negativeValuesAllowed="1" formula="7l-j9cU8U0aa43PRJVvH6A" isDefault="1" displayUnit="cm/min">
                        <Info min="0" flag="122" seq="1" ref="0" bb="2" group="78" />
                      </Parameter>
                      <Parameter id="OQfainmtm0mMgmqwWJEZ-A" name="P*SA interstitial -&gt; intracellular" description="Permeability surface area product from interstitial to intracellular space" icon="Parameter" persistable="0" isFixedValue="0" dim="Flow" quantityType="Parameter" negativeValuesAllowed="1" formula="kP2H3qfgNEqMFWnCfdzaCA" isDefault="1" displayUnit="l/min">
                        <Info min="0" flag="54" seq="1" ref="0" bb="2" group="75" />
                      </Parameter>
                      <Parameter id="wFroTHSkU0KBK-_tWSz6mw" name="P*SA intracellular -&gt; interstitial" description="Permeability surface area product from intracellular to interstitial space" icon="Parameter" persistable="0" isFixedValue="0" dim="Flow" quantityType="Parameter" negativeValuesAllowed="1" formula="G71pNgfZQEyZXJlV1or9fw" isDefault="1" displayUnit="l/min">
                        <Info min="0" flag="54" seq="1" ref="0" bb="2" group="75" />
                      </Parameter>
                      <Parameter id="CBqtwLgcAkaD2r8NSM97fA" name="P_cell_int_factor" description="Factor modifying the permeability of acids and bases depending on their degree of dissociation" icon="Parameter" persistable="0" isFixedValue="0" quantityType="Parameter" negativeValuesAllowed="1" isDefault="1" value="1">
                        <Info min="0" flag="54" seq="1" ref="0" bb="2" group="75" />
                      </Parameter>
                      <Parameter id="uTzhqvcZiUuSIFKpJj2zoQ" name="P_int_cell_factor" description="Factor modifying the permeability of acids and bases depending on their degree of dissociation" icon="Parameter" persistable="0" isFixedValue="0" quantityType="Parameter" negativeValuesAllowed="1" isDefault="1" value="1">
                        <Info min="0" flag="54" seq="1" ref="0" bb="2" group="75" />
                      </Parameter>
                      <Parameter id="jjIZm4Dt0ka2Tmq5gSj5jQ" name="Partition coefficient (intracellular/plasma)" description="Partition coefficient between intracellular space and plasma" icon="Parameter" persistable="0" isFixedValue="0" quantityType="Parameter" negativeValuesAllowed="1" formula="SXJgfw9gVEm0QV_2I3ktfA" isDefault="1">
                        <Info min="0" flag="122" seq="1" ref="0" bb="2" group="69" />
                      </Parameter>
                      <Parameter id="u04P1D2mI0mv-2zxmrR-hA" name="Partition coefficient (intracellular/water)" description="Partition coefficient (intracellular/water)" icon="Parameter" persistable="0" isFixedValue="0" quantityType="Parameter" negativeValuesAllowed="1" formula="Tm8qG1b2EUmIPgNccSWCKA" isDefault="1">
                        <Info min="0" flag="54" seq="1" ref="0" bb="2" group="67" />
                      </Parameter>
                      <Parameter id="Jn11mji7j0KI9tGUXq_c6w" name="P (intracellular-&gt;interstitial)" description="Permeability from intracellular to interstitial space" icon="Parameter" persistable="0" isFixedValue="0" dim="Velocity" quantityType="Parameter" negativeValuesAllowed="1" formula="sebufB9AYEODQN_TLOYbqA" isDefault="1" displayUnit="cm/min">
                        <Info min="0" flag="122" seq="1" ref="0" bb="2" group="76" />
                      </Parameter>
                      <Parameter id="hYR-jiU7BkWySnb8L-VEwg" name="Partition coefficient (interstitial/water)" icon="Parameter" persistable="0" isFixedValue="0" quantityType="Parameter" negativeValuesAllowed="1" formula="AR9YwiaYSEWiHbE_dIFQzA" isDefault="1">
                        <Info min="0" flag="52" seq="1" ref="0" bb="2" group="143" />
                      </Parameter>
                      <Transport id="EZMRitQIXU6jRek2z_9GjA" name="PassiveDiffusionInt2Cell" mode="Logical" containerType="Transport" dimension="Amount per time" formula="2-5_Epw8KEuxemEG8wjHnQ" sourceAmount="Jy6tXHFl3k2ngIEHw4YXEQ" targetAmount="aFUpb--fCkqrxQuEubOh-Q" />
                    </Children>
                  </Container>
                  <Container id="s_QGpL-2pEifTJ_tyl-slQ" name="Paracetamol glucuronide" description="Molecule dependent properties" mode="Logical" containerType="Molecule">
                    <Children>
                      <Parameter id="2VsgWEvBgEewabH1HFcong" name="P (interstitial-&gt;intracellular)" description="Permeability from interstitial to intracellular space" icon="Parameter" persistable="0" isFixedValue="0" dim="Velocity" quantityType="Parameter" negativeValuesAllowed="1" formula="bEr00Kleq06yT5JxrB_H4A" isDefault="1" displayUnit="cm/min">
                        <Info min="0" flag="122" seq="1" ref="0" bb="2" group="78" />
                      </Parameter>
                      <Parameter id="gEbC__DHRUCnkHjvdYx9xw" name="P*SA interstitial -&gt; intracellular" description="Permeability surface area product from interstitial to intracellular space" icon="Parameter" persistable="0" isFixedValue="0" dim="Flow" quantityType="Parameter" negativeValuesAllowed="1" formula="kP2H3qfgNEqMFWnCfdzaCA" isDefault="1" displayUnit="l/min">
                        <Info min="0" flag="54" seq="1" ref="0" bb="2" group="75" />
                      </Parameter>
                      <Parameter id="fbvH8Z5R8EGqu0SfmxJ7cg" name="P*SA intracellular -&gt; interstitial" description="Permeability surface area product from intracellular to interstitial space" icon="Parameter" persistable="0" isFixedValue="0" dim="Flow" quantityType="Parameter" negativeValuesAllowed="1" formula="G71pNgfZQEyZXJlV1or9fw" isDefault="1" displayUnit="l/min">
                        <Info min="0" flag="54" seq="1" ref="0" bb="2" group="75" />
                      </Parameter>
                      <Parameter id="tr9PumBlnkCaMkbQwovuMQ" name="P_cell_int_factor" description="Factor modifying the permeability of acids and bases depending on their degree of dissociation" icon="Parameter" persistable="0" isFixedValue="0" quantityType="Parameter" negativeValuesAllowed="1" isDefault="1" value="1">
                        <Info min="0" flag="54" seq="1" ref="0" bb="2" group="75" />
                      </Parameter>
                      <Parameter id="zshlz6TK_UajFw2-5w1iUA" name="P_int_cell_factor" description="Factor modifying the permeability of acids and bases depending on their degree of dissociation" icon="Parameter" persistable="0" isFixedValue="0" quantityType="Parameter" negativeValuesAllowed="1" isDefault="1" value="1">
                        <Info min="0" flag="54" seq="1" ref="0" bb="2" group="75" />
                      </Parameter>
                      <Parameter id="7ExAFaCDAEWCFNrrIpF5cw" name="Partition coefficient (intracellular/plasma)" description="Partition coefficient between intracellular space and plasma" icon="Parameter" persistable="0" isFixedValue="0" quantityType="Parameter" negativeValuesAllowed="1" formula="fQGXcSri20W1VKnVnbwdjw" isDefault="1">
                        <Info min="0" flag="122" seq="1" ref="0" bb="2" group="69" />
                      </Parameter>
                      <Parameter id="ZoqO9dD9y0uPodY4yTHu4w" name="Partition coefficient (intracellular/water)" description="Partition coefficient (intracellular/water)" icon="Parameter" persistable="0" isFixedValue="0" quantityType="Parameter" negativeValuesAllowed="1" formula="9ACAwFw4-EuXDrEBXN5L8A" isDefault="1">
                        <Info min="0" flag="54" seq="1" ref="0" bb="2" group="67" />
                      </Parameter>
                      <Parameter id="_xmMKEqorkqWO8_P5Ah13Q" name="P (intracellular-&gt;interstitial)" description="Permeability from intracellular to interstitial space" icon="Parameter" persistable="0" isFixedValue="0" dim="Velocity" quantityType="Parameter" negativeValuesAllowed="1" formula="_EqmR2UOXkeOvlDqWhHNMA" isDefault="1" displayUnit="cm/min">
                        <Info min="0" flag="122" seq="1" ref="0" bb="2" group="76" />
                      </Parameter>
                      <Parameter id="94rql0-DJU6QuYeVjNlE6Q" name="Partition coefficient (interstitial/water)" icon="Parameter" persistable="0" isFixedValue="0" quantityType="Parameter" negativeValuesAllowed="1" formula="C95NksucQ0m8PILCwRL5uA" isDefault="1">
                        <Info min="0" flag="52" seq="1" ref="0" bb="2" group="143" />
                      </Parameter>
                      <Transport id="mBRz_4k2QEarGrOaw0FsXQ" name="PassiveDiffusionInt2Cell" mode="Logical" containerType="Transport" dimension="Amount per time" formula="QTwlVxhGykSg5kCMEdHmRg" sourceAmount="SSD2kQxVtU-UHekNu98z6A" targetAmount="eio2cFv02UOGbFzyu3Zj0g" />
                    </Children>
                  </Container>
                  <Container id="lfdfPSwnu02tsUXvoQlbpQ" name="Paracetamol sulfate" description="Molecule dependent properties" mode="Logical" containerType="Molecule">
                    <Children>
                      <Parameter id="_JvYMDXfLUWanzciVUyTEA" name="P (interstitial-&gt;intracellular)" description="Permeability from interstitial to intracellular space" icon="Parameter" persistable="0" isFixedValue="0" dim="Velocity" quantityType="Parameter" negativeValuesAllowed="1" formula="imP_QSoerEC-wvuGjvsRSQ" isDefault="1" displayUnit="cm/min">
                        <Info min="0" flag="122" seq="1" ref="0" bb="2" group="78" />
                      </Parameter>
                      <Parameter id="0_ksomHDrEyJO8mIkk3phQ" name="P*SA interstitial -&gt; intracellular" description="Permeability surface area product from interstitial to intracellular space" icon="Parameter" persistable="0" isFixedValue="0" dim="Flow" quantityType="Parameter" negativeValuesAllowed="1" formula="kP2H3qfgNEqMFWnCfdzaCA" isDefault="1" displayUnit="l/min">
                        <Info min="0" flag="54" seq="1" ref="0" bb="2" group="75" />
                      </Parameter>
                      <Parameter id="TtVqUgdeA0uL4MSiv84enw" name="P*SA intracellular -&gt; interstitial" description="Permeability surface area product from intracellular to interstitial space" icon="Parameter" persistable="0" isFixedValue="0" dim="Flow" quantityType="Parameter" negativeValuesAllowed="1" formula="G71pNgfZQEyZXJlV1or9fw" isDefault="1" displayUnit="l/min">
                        <Info min="0" flag="54" seq="1" ref="0" bb="2" group="75" />
                      </Parameter>
                      <Parameter id="pA5kN6TtIESoZXc162zclw" name="P_cell_int_factor" description="Factor modifying the permeability of acids and bases depending on their degree of dissociation" icon="Parameter" persistable="0" isFixedValue="0" quantityType="Parameter" negativeValuesAllowed="1" isDefault="1" value="1">
                        <Info min="0" flag="54" seq="1" ref="0" bb="2" group="75" />
                      </Parameter>
                      <Parameter id="ajzLLVj5WUmkMOLiRMlvDQ" name="P_int_cell_factor" description="Factor modifying the permeability of acids and bases depending on their degree of dissociation" icon="Parameter" persistable="0" isFixedValue="0" quantityType="Parameter" negativeValuesAllowed="1" isDefault="1" value="1">
                        <Info min="0" flag="54" seq="1" ref="0" bb="2" group="75" />
                      </Parameter>
                      <Parameter id="QPqU87FfJ0GiwsXNPpWcIg" name="Partition coefficient (intracellular/plasma)" description="Partition coefficient between intracellular space and plasma" icon="Parameter" persistable="0" isFixedValue="0" quantityType="Parameter" negativeValuesAllowed="1" formula="nKM9I87GxkCdBVC8WfWDNw" isDefault="1">
                        <Info min="0" flag="122" seq="1" ref="0" bb="2" group="69" />
                      </Parameter>
                      <Parameter id="e2iMMLyNgke2rBGxCHdNfQ" name="Partition coefficient (intracellular/water)" description="Partition coefficient (intracellular/water)" icon="Parameter" persistable="0" isFixedValue="0" quantityType="Parameter" negativeValuesAllowed="1" formula="vwiRWWd570GF-D-SzU2oVw" isDefault="1">
                        <Info min="0" flag="54" seq="1" ref="0" bb="2" group="67" />
                      </Parameter>
                      <Parameter id="W4kbRlIIVESvN7SaFoPYyA" name="P (intracellular-&gt;interstitial)" description="Permeability from intracellular to interstitial space" icon="Parameter" persistable="0" isFixedValue="0" dim="Velocity" quantityType="Parameter" negativeValuesAllowed="1" formula="vrhflixjGkmEBaq4jNnp_g" isDefault="1" displayUnit="cm/min">
                        <Info min="0" flag="122" seq="1" ref="0" bb="2" group="76" />
                      </Parameter>
                      <Parameter id="nPAt6iKoaE2zguboWNg4nw" name="Partition coefficient (interstitial/water)" icon="Parameter" persistable="0" isFixedValue="0" quantityType="Parameter" negativeValuesAllowed="1" formula="IIedGmjPjka6X_YCyKhceA" isDefault="1">
                        <Info min="0" flag="52" seq="1" ref="0" bb="2" group="143" />
                      </Parameter>
                      <Transport id="rltmtJrHz06ghFnAcmkVcQ" name="PassiveDiffusionInt2Cell" mode="Logical" containerType="Transport" dimension="Amount per time" formula="5dXQ-ebOY0Kmo4BndQGX_A" sourceAmount="f-ZlKWgx4EOjX-_aYTks6w" targetAmount="759MeQ1um0u653miL9rjEA" />
                    </Children>
                  </Container>
                  <Parameter id="JI82KU6j5EuEgIOb3ue_Gg" name="Surface area (interstitial/intracellular)" description="Surface area between interstitial and intracellular space" icon="Parameter" persistable="0" isFixedValue="0" dim="Area" quantityType="Parameter" negativeValuesAllowed="1" formula="FdisEapMwkWS_Z_ipD1BOA" isDefault="1" displayUnit="cm²">
                    <Info min="0" flag="122" seq="3" ref="0" bb="32" group="105" />
                  </Parameter>
                </Children>
              </Neighborhood>
              <Neighborhood id="8JDyM8a6rEuKOrZSCkTp9w" name="Fat_pls_Fat_bc" description="Neighborhood between Fat/Plasma and Fat/Blood Cells" mode="Logical" containerType="Neighborhood" firstNeighbor="VO6W7NVOH0CIweb9164U0Q" secondNeighbor="sebVEFuKBkO23I-ptGkZYw">
                <Tags>
                  <Tag value="Neighborhood: Plasma / BloodCells" />
                </Tags>
                <Children>
                  <Container id="-h35u5keHkyU5X745ziZEw" name="Paracetamol" description="Molecule dependent properties" mode="Logical" containerType="Molecule">
                    <Children>
                      <Transport id="YjxRM4ojFkKkIeQogI32xQ" name="PassiveDiffusionPl2RBC" mode="Logical" containerType="Transport" dimension="Amount per time" formula="Gx-bbL7lIEiG30RaZZziSg" sourceAmount="GwhYbaogfUeGHrR0pbKzWQ" targetAmount="OktThjU6lE6NEXgdPyjEBw" />
                    </Children>
                  </Container>
                  <Container id="T3YI_0fTb0iRwD74oh1x5A" name="NAPQI" description="Molecule dependent properties" mode="Logical" containerType="Molecule">
                    <Children>
                      <Transport id="IOJ4MRsN0E2fae3laLgk7A" name="PassiveDiffusionPl2RBC" mode="Logical" containerType="Transport" dimension="Amount per time" formula="HrAZVbWHbkmk9rdMyY0tbw" sourceAmount="7Q5K96cC5U2bOFN-rpOz5g" targetAmount="I92lWrrXUkK7Z7RIvdgGYg" />
                    </Children>
                  </Container>
                  <Container id="vNK6MgHyf0utKFx_9f26zA" name="Paracetamol glucuronide" description="Molecule dependent properties" mode="Logical" containerType="Molecule">
                    <Children>
                      <Transport id="W35oRmNX9U6U9du4j6gsUA" name="PassiveDiffusionPl2RBC" mode="Logical" containerType="Transport" dimension="Amount per time" formula="Qpyh_pKj7k2fblHRlQHtOQ" sourceAmount="yk5O6xbiOE6kE8i0MLtbLw" targetAmount="fIBOThAKqEqkdaymFGo-vQ" />
                    </Children>
                  </Container>
                  <Container id="61_UexXk0k-SMnxD0N71uw" name="Paracetamol sulfate" description="Molecule dependent properties" mode="Logical" containerType="Molecule">
                    <Children>
                      <Transport id="S0aN9Myd20Ov5el3XZgYQg" name="PassiveDiffusionPl2RBC" mode="Logical" containerType="Transport" dimension="Amount per time" formula="iXGk4kBz3U-tEyHmxMtdMQ" sourceAmount="Uo4WyxWK-k2d7W1sCATBgg" targetAmount="dQNPUyFBwUeQC9PgNAmc1g" />
                    </Children>
                  </Container>
                  <Parameter id="axyIH6QKOka5ErMVPXauxQ" name="Surface area (blood cells/plasma)" description="Surface area between blood cells and plasma" icon="Parameter" persistable="0" isFixedValue="0" dim="Area" quantityType="Parameter" negativeValuesAllowed="1" formula="BgkMaQB3yEubjqSJwwpimw" isDefault="1" displayUnit="cm²">
                    <Info min="0" flag="122" seq="5" ref="0" bb="32" group="104" />
                  </Parameter>
                </Children>
              </Neighborhood>
              <Neighborhood id="1ah6P2Vva0m3fwiuWwFhGw" name="Fat_bc_VenousBlood_bc" description="Neighborhood between Fat/Blood Cells and Venous Blood/Blood Cells" mode="Logical" containerType="Neighborhood" firstNeighbor="sebVEFuKBkO23I-ptGkZYw" secondNeighbor="3qVnOsJUEEmTLhkd1Ad-NQ">
                <Tags>
                  <Tag value="Neighborhood: BloodCells / BloodCells" />
                </Tags>
                <Children>
                  <Container id="OL3i863dLkynq1gCM08LPQ" name="Paracetamol" description="Molecule dependent properties" mode="Logical" containerType="Molecule">
                    <Children>
                      <Transport id="HVbLYCeIQEC9am3RDtmZzw" name="MassTransferOrgRBC2BloodPool" mode="Logical" containerType="Transport" dimension="Amount per time" formula="vQxp5F1UR0-ceshI3ObdaQ" sourceAmount="OktThjU6lE6NEXgdPyjEBw" targetAmount="PedwwiaaGkmDn1tMWGQihw" />
                    </Children>
                  </Container>
                  <Container id="z9UXgGDweUudAEZ1t1dptQ" name="NAPQI" description="Molecule dependent properties" mode="Logical" containerType="Molecule">
                    <Children>
                      <Transport id="w-X_WD2v3E-Bca9lIFZz-A" name="MassTransferOrgRBC2BloodPool" mode="Logical" containerType="Transport" dimension="Amount per time" formula="MA-aBrw6KUGDoWbyMrP7hA" sourceAmount="I92lWrrXUkK7Z7RIvdgGYg" targetAmount="_6q4tPEi7kyaOSl69EN6WQ" />
                    </Children>
                  </Container>
                  <Container id="NBypt5q_aEulARyhOsHcdA" name="Paracetamol glucuronide" description="Molecule dependent properties" mode="Logical" containerType="Molecule">
                    <Children>
                      <Transport id="D9DqLcNiVU-v0XfWZ076VA" name="MassTransferOrgRBC2BloodPool" mode="Logical" containerType="Transport" dimension="Amount per time" formula="aHNA5pWI1Uq9-Gstz8C1mA" sourceAmount="fIBOThAKqEqkdaymFGo-vQ" targetAmount="OKbkCyTF9kiwj05ANWMxHA" />
                    </Children>
                  </Container>
                  <Container id="8LXu5tYrnkq_igmVqMy-3g" name="Paracetamol sulfate" description="Molecule dependent properties" mode="Logical" containerType="Molecule">
                    <Children>
                      <Transport id="O947heG_lkiW74inoQrgLQ" name="MassTransferOrgRBC2BloodPool" mode="Logical" containerType="Transport" dimension="Amount per time" formula="miQWlnneKk6D4wN529ZCtw" sourceAmount="dQNPUyFBwUeQC9PgNAmc1g" targetAmount="TgjUJcXZKkmi6i80wNMrAQ" />
                    </Children>
                  </Container>
                </Children>
              </Neighborhood>
              <Neighborhood id="eF97fc_Siku37DrUuPFOnQ" name="Gonads_int_Gonads_cell" description="Neighborhood between Gonads/Interstitial and Gonads/Intracellular" mode="Logical" containerType="Neighborhood" firstNeighbor="G0oz89p27EeH79L8Q8pu7Q" secondNeighbor="jfxVvEtdE06EInUV0rjwnw">
                <Tags>
                  <Tag value="Neighborhood: Interstitial / Intracellular" />
                </Tags>
                <Children>
                  <Container id="Vco7MrkG6Uadupnm4d5eGw" name="Paracetamol" description="Molecule dependent properties" mode="Logical" containerType="Molecule">
                    <Children>
                      <Parameter id="wr-X4BBUck-pcCrkEa-v-w" name="Partition coefficient (intracellular/water)" description="Partition coefficient (intracellular/water)" icon="Parameter" persistable="0" isFixedValue="0" quantityType="Parameter" negativeValuesAllowed="1" formula="FfgUbYTQ0kuJdogbL9OHlA" isDefault="1">
                        <Info min="0" flag="54" seq="1" ref="0" bb="2" group="67" />
                      </Parameter>
                      <Parameter id="j0kRWPhm6E2TWYOI9jO36A" name="P_cell_int_factor" description="Factor modifying the permeability of acids and bases depending on their degree of dissociation" icon="Parameter" persistable="0" isFixedValue="0" quantityType="Parameter" negativeValuesAllowed="1" isDefault="1" value="1">
                        <Info min="0" flag="54" seq="1" ref="0" bb="2" group="75" />
                      </Parameter>
                      <Parameter id="U0LMif0vY02pdc9D_4VydA" name="Partition coefficient (intracellular/plasma)" description="Partition coefficient between intracellular space and plasma" icon="Parameter" persistable="0" isFixedValue="0" quantityType="Parameter" negativeValuesAllowed="1" formula="C0LYKiJjPkKZa2X-VDJykQ" isDefault="1">
                        <Info min="0" flag="122" seq="1" ref="0" bb="2" group="69" />
                      </Parameter>
                      <Parameter id="2pOJM5_gdk6rEpX3qTAHQg" name="P_int_cell_factor" description="Factor modifying the permeability of acids and bases depending on their degree of dissociation" icon="Parameter" persistable="0" isFixedValue="0" quantityType="Parameter" negativeValuesAllowed="1" isDefault="1" value="1">
                        <Info min="0" flag="54" seq="1" ref="0" bb="2" group="75" />
                      </Parameter>
                      <Parameter id="HONMQ6g_Ok-BPTr--GfgDQ" name="P (interstitial-&gt;intracellular)" description="Permeability from interstitial to intracellular space" icon="Parameter" persistable="0" isFixedValue="0" dim="Velocity" quantityType="Parameter" negativeValuesAllowed="1" formula="HUd1c8T-T0mGm2Jgwlu_LQ" isDefault="1" displayUnit="cm/min">
                        <Info min="0" flag="122" seq="1" ref="0" bb="2" group="78" />
                      </Parameter>
                      <Parameter id="KWZoPq3j5EuQ2NvViODyow" name="P (intracellular-&gt;interstitial)" description="Permeability from intracellular to interstitial space" icon="Parameter" persistable="0" isFixedValue="0" dim="Velocity" quantityType="Parameter" negativeValuesAllowed="1" formula="ZEeYjFGbOUybbcsiq1XJxQ" isDefault="1" displayUnit="cm/min">
                        <Info min="0" flag="122" seq="1" ref="0" bb="2" group="76" />
                      </Parameter>
                      <Parameter id="1fhi6WbwtUK29OWbOZyyIg" name="P*SA interstitial -&gt; intracellular" description="Permeability surface area product from interstitial to intracellular space" icon="Parameter" persistable="0" isFixedValue="0" dim="Flow" quantityType="Parameter" negativeValuesAllowed="1" formula="kP2H3qfgNEqMFWnCfdzaCA" isDefault="1" displayUnit="l/min">
                        <Info min="0" flag="54" seq="1" ref="0" bb="2" group="75" />
                      </Parameter>
                      <Parameter id="7y-GKhNmmUaC_sGAAL0cIA" name="P*SA intracellular -&gt; interstitial" description="Permeability surface area product from intracellular to interstitial space" icon="Parameter" persistable="0" isFixedValue="0" dim="Flow" quantityType="Parameter" negativeValuesAllowed="1" formula="G71pNgfZQEyZXJlV1or9fw" isDefault="1" displayUnit="l/min">
                        <Info min="0" flag="54" seq="1" ref="0" bb="2" group="75" />
                      </Parameter>
                      <Parameter id="6CMR7jweQ02SLGryP3HtOw" name="Partition coefficient (interstitial/water)" icon="Parameter" persistable="0" isFixedValue="0" quantityType="Parameter" negativeValuesAllowed="1" formula="SUs8aQqakEKuZgMc2IkAxw" isDefault="1">
                        <Info min="0" flag="52" seq="1" ref="0" bb="2" group="143" />
                      </Parameter>
                      <Transport id="i_zDDpCHkEyLBngKpO_olw" name="PassiveDiffusionInt2Cell" mode="Logical" containerType="Transport" dimension="Amount per time" formula="J4m5l_wGCkWxJEapWBIc5Q" sourceAmount="fjDMQvovYE6OfTTTBl41Sw" targetAmount="0HLDI8S970qJcGEeaV3qaA" />
                    </Children>
                  </Container>
                  <Container id="j-WAYrJXM0qomgV1zLOuAQ" name="NAPQI" description="Molecule dependent properties" mode="Logical" containerType="Molecule">
                    <Children>
                      <Parameter id="wik-kTvH0kOkSf6luy8uFw" name="Partition coefficient (intracellular/water)" description="Partition coefficient (intracellular/water)" icon="Parameter" persistable="0" isFixedValue="0" quantityType="Parameter" negativeValuesAllowed="1" formula="KrRCsZT92Eqdjcb3BI3FQA" isDefault="1">
                        <Info min="0" flag="54" seq="1" ref="0" bb="2" group="67" />
                      </Parameter>
                      <Parameter id="D3_QLW_BmU-Mkd2oeZ0Tlw" name="P_cell_int_factor" description="Factor modifying the permeability of acids and bases depending on their degree of dissociation" icon="Parameter" persistable="0" isFixedValue="0" quantityType="Parameter" negativeValuesAllowed="1" isDefault="1" value="1">
                        <Info min="0" flag="54" seq="1" ref="0" bb="2" group="75" />
                      </Parameter>
                      <Parameter id="0a7YxcBgbU2jtCK4H1q_Ew" name="Partition coefficient (intracellular/plasma)" description="Partition coefficient between intracellular space and plasma" icon="Parameter" persistable="0" isFixedValue="0" quantityType="Parameter" negativeValuesAllowed="1" formula="929dD4BezEO35Rb_eT_kwg" isDefault="1">
                        <Info min="0" flag="122" seq="1" ref="0" bb="2" group="69" />
                      </Parameter>
                      <Parameter id="aHxjqwU6kUWxoP0CDYPTHQ" name="P_int_cell_factor" description="Factor modifying the permeability of acids and bases depending on their degree of dissociation" icon="Parameter" persistable="0" isFixedValue="0" quantityType="Parameter" negativeValuesAllowed="1" isDefault="1" value="1">
                        <Info min="0" flag="54" seq="1" ref="0" bb="2" group="75" />
                      </Parameter>
                      <Parameter id="u1L4Jon-BUSgGOWBdHkUXQ" name="P (interstitial-&gt;intracellular)" description="Permeability from interstitial to intracellular space" icon="Parameter" persistable="0" isFixedValue="0" dim="Velocity" quantityType="Parameter" negativeValuesAllowed="1" formula="UWtrQ7LrUEGg_P_RkSu8uA" isDefault="1" displayUnit="cm/min">
                        <Info min="0" flag="122" seq="1" ref="0" bb="2" group="78" />
                      </Parameter>
                      <Parameter id="JOXO4-Hc_Eycn-SfL5aX-w" name="P (intracellular-&gt;interstitial)" description="Permeability from intracellular to interstitial space" icon="Parameter" persistable="0" isFixedValue="0" dim="Velocity" quantityType="Parameter" negativeValuesAllowed="1" formula="E_abKmDRFkuH7qWVpIIgbw" isDefault="1" displayUnit="cm/min">
                        <Info min="0" flag="122" seq="1" ref="0" bb="2" group="76" />
                      </Parameter>
                      <Parameter id="exw_XeXsG06aM488nvX5BQ" name="P*SA interstitial -&gt; intracellular" description="Permeability surface area product from interstitial to intracellular space" icon="Parameter" persistable="0" isFixedValue="0" dim="Flow" quantityType="Parameter" negativeValuesAllowed="1" formula="kP2H3qfgNEqMFWnCfdzaCA" isDefault="1" displayUnit="l/min">
                        <Info min="0" flag="54" seq="1" ref="0" bb="2" group="75" />
                      </Parameter>
                      <Parameter id="w4kJe4gMSU6EUWmZW7q0bw" name="P*SA intracellular -&gt; interstitial" description="Permeability surface area product from intracellular to interstitial space" icon="Parameter" persistable="0" isFixedValue="0" dim="Flow" quantityType="Parameter" negativeValuesAllowed="1" formula="G71pNgfZQEyZXJlV1or9fw" isDefault="1" displayUnit="l/min">
                        <Info min="0" flag="54" seq="1" ref="0" bb="2" group="75" />
                      </Parameter>
                      <Parameter id="S1t23aeMz06fuFnquDKFsA" name="Partition coefficient (interstitial/water)" icon="Parameter" persistable="0" isFixedValue="0" quantityType="Parameter" negativeValuesAllowed="1" formula="y77_9W3ZKU6SNP8lSK6vxA" isDefault="1">
                        <Info min="0" flag="52" seq="1" ref="0" bb="2" group="143" />
                      </Parameter>
                      <Transport id="LUDtPqbCzUmTBczoIKF0Yg" name="PassiveDiffusionInt2Cell" mode="Logical" containerType="Transport" dimension="Amount per time" formula="U2SNxRlJF0-C9QcqDcUgeQ" sourceAmount="60gKJUen7kCHPdCXNkJMJQ" targetAmount="DTd1a1JScki-ZfqSEui9Vw" />
                    </Children>
                  </Container>
                  <Container id="_RsbugIIuEGpM9a4YB3erQ" name="Paracetamol glucuronide" description="Molecule dependent properties" mode="Logical" containerType="Molecule">
                    <Children>
                      <Parameter id="lAHeWiccqkqn1quUQdsJ7A" name="Partition coefficient (intracellular/water)" description="Partition coefficient (intracellular/water)" icon="Parameter" persistable="0" isFixedValue="0" quantityType="Parameter" negativeValuesAllowed="1" formula="YG9ceoo-nUisM0MeoJYlEg" isDefault="1">
                        <Info min="0" flag="54" seq="1" ref="0" bb="2" group="67" />
                      </Parameter>
                      <Parameter id="BbxVrtY_7EOLneRQahpH4Q" name="P_cell_int_factor" description="Factor modifying the permeability of acids and bases depending on their degree of dissociation" icon="Parameter" persistable="0" isFixedValue="0" quantityType="Parameter" negativeValuesAllowed="1" isDefault="1" value="1">
                        <Info min="0" flag="54" seq="1" ref="0" bb="2" group="75" />
                      </Parameter>
                      <Parameter id="9p1pOpCzcUisKHPUKLGkCA" name="Partition coefficient (intracellular/plasma)" description="Partition coefficient between intracellular space and plasma" icon="Parameter" persistable="0" isFixedValue="0" quantityType="Parameter" negativeValuesAllowed="1" formula="vJbvCxpR2UmJq8U_a3LXkA" isDefault="1">
                        <Info min="0" flag="122" seq="1" ref="0" bb="2" group="69" />
                      </Parameter>
                      <Parameter id="tpWPS3UJ20CpwWf81VLeDQ" name="P_int_cell_factor" description="Factor modifying the permeability of acids and bases depending on their degree of dissociation" icon="Parameter" persistable="0" isFixedValue="0" quantityType="Parameter" negativeValuesAllowed="1" isDefault="1" value="1">
                        <Info min="0" flag="54" seq="1" ref="0" bb="2" group="75" />
                      </Parameter>
                      <Parameter id="7OpQAwZyTkOv6d9dAQ3NJg" name="P (interstitial-&gt;intracellular)" description="Permeability from interstitial to intracellular space" icon="Parameter" persistable="0" isFixedValue="0" dim="Velocity" quantityType="Parameter" negativeValuesAllowed="1" formula="lyMZ85h_iUuCr5g0CTyzMQ" isDefault="1" displayUnit="cm/min">
                        <Info min="0" flag="122" seq="1" ref="0" bb="2" group="78" />
                      </Parameter>
                      <Parameter id="EcXGxei_kEigAh9TW1xSgg" name="P (intracellular-&gt;interstitial)" description="Permeability from intracellular to interstitial space" icon="Parameter" persistable="0" isFixedValue="0" dim="Velocity" quantityType="Parameter" negativeValuesAllowed="1" formula="JHtF_iONdkCEEpIkHLNWMg" isDefault="1" displayUnit="cm/min">
                        <Info min="0" flag="122" seq="1" ref="0" bb="2" group="76" />
                      </Parameter>
                      <Parameter id="Z-42DUNEj0SfV-HqQaTgKw" name="P*SA interstitial -&gt; intracellular" description="Permeability surface area product from interstitial to intracellular space" icon="Parameter" persistable="0" isFixedValue="0" dim="Flow" quantityType="Parameter" negativeValuesAllowed="1" formula="kP2H3qfgNEqMFWnCfdzaCA" isDefault="1" displayUnit="l/min">
                        <Info min="0" flag="54" seq="1" ref="0" bb="2" group="75" />
                      </Parameter>
                      <Parameter id="EKJ7wyC8r0aLkgcVSBsMPg" name="P*SA intracellular -&gt; interstitial" description="Permeability surface area product from intracellular to interstitial space" icon="Parameter" persistable="0" isFixedValue="0" dim="Flow" quantityType="Parameter" negativeValuesAllowed="1" formula="G71pNgfZQEyZXJlV1or9fw" isDefault="1" displayUnit="l/min">
                        <Info min="0" flag="54" seq="1" ref="0" bb="2" group="75" />
                      </Parameter>
                      <Parameter id="2t9aC8eEGEuJFbQu0WElig" name="Partition coefficient (interstitial/water)" icon="Parameter" persistable="0" isFixedValue="0" quantityType="Parameter" negativeValuesAllowed="1" formula="US27BQDWUEeL20f6ADCK6Q" isDefault="1">
                        <Info min="0" flag="52" seq="1" ref="0" bb="2" group="143" />
                      </Parameter>
                      <Transport id="pQWIN8EAa06twdfw3wl7Qw" name="PassiveDiffusionInt2Cell" mode="Logical" containerType="Transport" dimension="Amount per time" formula="-v5_Wy4rUEOpcRpyZc7f8w" sourceAmount="TzX1TknUNUyHDaGSXK_eFA" targetAmount="fmMag1zIfEuGSL7Nc7t10w" />
                    </Children>
                  </Container>
                  <Container id="3i2_KpcXLU65OeYpagPprQ" name="Paracetamol sulfate" description="Molecule dependent properties" mode="Logical" containerType="Molecule">
                    <Children>
                      <Parameter id="2wuWq8vnI02OPwqpW_dbwQ" name="Partition coefficient (intracellular/water)" description="Partition coefficient (intracellular/water)" icon="Parameter" persistable="0" isFixedValue="0" quantityType="Parameter" negativeValuesAllowed="1" formula="fJn8vztgW0S96l6BgnvIqA" isDefault="1">
                        <Info min="0" flag="54" seq="1" ref="0" bb="2" group="67" />
                      </Parameter>
                      <Parameter id="jKkqhVY04E-ZzyoPq5H4iQ" name="P_cell_int_factor" description="Factor modifying the permeability of acids and bases depending on their degree of dissociation" icon="Parameter" persistable="0" isFixedValue="0" quantityType="Parameter" negativeValuesAllowed="1" isDefault="1" value="1">
                        <Info min="0" flag="54" seq="1" ref="0" bb="2" group="75" />
                      </Parameter>
                      <Parameter id="wJ_uY3ZLO02fzh7AX6aoAg" name="Partition coefficient (intracellular/plasma)" description="Partition coefficient between intracellular space and plasma" icon="Parameter" persistable="0" isFixedValue="0" quantityType="Parameter" negativeValuesAllowed="1" formula="cOKai__RqUu7CjTILSh9rw" isDefault="1">
                        <Info min="0" flag="122" seq="1" ref="0" bb="2" group="69" />
                      </Parameter>
                      <Parameter id="fBpHnM6ofUydWRN0TkHOaQ" name="P_int_cell_factor" description="Factor modifying the permeability of acids and bases depending on their degree of dissociation" icon="Parameter" persistable="0" isFixedValue="0" quantityType="Parameter" negativeValuesAllowed="1" isDefault="1" value="1">
                        <Info min="0" flag="54" seq="1" ref="0" bb="2" group="75" />
                      </Parameter>
                      <Parameter id="txKSc6avt0unmQcop_G5wQ" name="P (interstitial-&gt;intracellular)" description="Permeability from interstitial to intracellular space" icon="Parameter" persistable="0" isFixedValue="0" dim="Velocity" quantityType="Parameter" negativeValuesAllowed="1" formula="hzUAd9Ff8kWaT2TI9rp8Yw" isDefault="1" displayUnit="cm/min">
                        <Info min="0" flag="122" seq="1" ref="0" bb="2" group="78" />
                      </Parameter>
                      <Parameter id="xZIyNGbF1UODp5LqC2db7A" name="P (intracellular-&gt;interstitial)" description="Permeability from intracellular to interstitial space" icon="Parameter" persistable="0" isFixedValue="0" dim="Velocity" quantityType="Parameter" negativeValuesAllowed="1" formula="IoK9N-Y_fEWzPaS9MfCBJw" isDefault="1" displayUnit="cm/min">
                        <Info min="0" flag="122" seq="1" ref="0" bb="2" group="76" />
                      </Parameter>
                      <Parameter id="B_WYFhPmE0uoWWFM_W5c1w" name="P*SA interstitial -&gt; intracellular" description="Permeability surface area product from interstitial to intracellular space" icon="Parameter" persistable="0" isFixedValue="0" dim="Flow" quantityType="Parameter" negativeValuesAllowed="1" formula="kP2H3qfgNEqMFWnCfdzaCA" isDefault="1" displayUnit="l/min">
                        <Info min="0" flag="54" seq="1" ref="0" bb="2" group="75" />
                      </Parameter>
                      <Parameter id="zgHV15Mf4UCW7iHB1zA3jw" name="P*SA intracellular -&gt; interstitial" description="Permeability surface area product from intracellular to interstitial space" icon="Parameter" persistable="0" isFixedValue="0" dim="Flow" quantityType="Parameter" negativeValuesAllowed="1" formula="G71pNgfZQEyZXJlV1or9fw" isDefault="1" displayUnit="l/min">
                        <Info min="0" flag="54" seq="1" ref="0" bb="2" group="75" />
                      </Parameter>
                      <Parameter id="QaGtrE4-6UKj0wkPV7tUCw" name="Partition coefficient (interstitial/water)" icon="Parameter" persistable="0" isFixedValue="0" quantityType="Parameter" negativeValuesAllowed="1" formula="vN1ocSJk802kRhJHb9vTSw" isDefault="1">
                        <Info min="0" flag="52" seq="1" ref="0" bb="2" group="143" />
                      </Parameter>
                      <Transport id="6_V8RFj83Ey2xEawvfwhQA" name="PassiveDiffusionInt2Cell" mode="Logical" containerType="Transport" dimension="Amount per time" formula="L3uucLl0HU6ufOyLDRznJg" sourceAmount="xseuJlFox0umw9l38sb5Fg" targetAmount="aGRzDKUKykqK5iQg5RvoBQ" />
                    </Children>
                  </Container>
                  <Parameter id="vqzZNZefLEKUGZsNXWrHCg" name="Surface area (interstitial/intracellular)" description="Surface area between interstitial and intracellular space" icon="Parameter" persistable="0" isFixedValue="0" dim="Area" quantityType="Parameter" negativeValuesAllowed="1" formula="cxIldmLIWUi3JHJdPxLqfg" isDefault="1" displayUnit="cm²">
                    <Info min="0" flag="122" seq="4" ref="0" bb="32" group="105" />
                  </Parameter>
                </Children>
              </Neighborhood>
              <Neighborhood id="xlJEXLcdCEC8-p4IpXVN5Q" name="Gonads_pls_VenousBlood_pls" description="Neighborhood between Gonads/Plasma and Venous Blood/Plasma" mode="Logical" containerType="Neighborhood" firstNeighbor="TbrzoaMw30GLPjYdmyAOXw" secondNeighbor="mYnKjXHnv0mZg80PGLWRGg">
                <Tags>
                  <Tag value="Neighborhood: Plasma / Plasma" />
                </Tags>
                <Children>
                  <Container id="u2jms0h1hkW1dykz_RK1RQ" name="Paracetamol" description="Molecule dependent properties" mode="Logical" containerType="Molecule">
                    <Children>
                      <Transport id="p6yMYuboJ02PAiuQfpL7BQ" name="MassTransferOrgPl2BloodPool" mode="Logical" containerType="Transport" dimension="Amount per time" formula="_Bm9-voudkie0VEMeI4rFw" sourceAmount="GCqMqO2geUqG-nyyBQ6zEQ" targetAmount="JQTEsDuLhUWt-ylp3uXYMw" />
                    </Children>
                  </Container>
                  <Container id="mJBR4s6OkUKGAMdHrlX5aA" name="NAPQI" description="Molecule dependent properties" mode="Logical" containerType="Molecule">
                    <Children>
                      <Transport id="1ZXeV5bnb0ideq57NA2b8Q" name="MassTransferOrgPl2BloodPool" mode="Logical" containerType="Transport" dimension="Amount per time" formula="6aLZ90YsAUuxyzs3SBu8hw" sourceAmount="FGLGU47JCUGzH5beEeS9Lg" targetAmount="jW2Lg8XnvEW-AizICegvMQ" />
                    </Children>
                  </Container>
                  <Container id="P1bWw9tNrU-cvrAxo__z_w" name="Paracetamol glucuronide" description="Molecule dependent properties" mode="Logical" containerType="Molecule">
                    <Children>
                      <Transport id="8e2gnbIVQkOsqvbLltBYbA" name="MassTransferOrgPl2BloodPool" mode="Logical" containerType="Transport" dimension="Amount per time" formula="G4zx-x5cZ0OT1GT6uWXQMg" sourceAmount="1f0ZdiKmEku0w-EUhSBEQQ" targetAmount="UAT4-A4zMk-F--S7PsddXA" />
                    </Children>
                  </Container>
                  <Container id="zoxhdsYjjU2Fwt7vfk7xkA" name="Paracetamol sulfate" description="Molecule dependent properties" mode="Logical" containerType="Molecule">
                    <Children>
                      <Transport id="AopZe2s7H0Oou1N6wEUNdg" name="MassTransferOrgPl2BloodPool" mode="Logical" containerType="Transport" dimension="Amount per time" formula="FQ_UaQGzP0a4Z7dF36sktw" sourceAmount="ewtMFKNtT0GQwVrDEdPcnQ" targetAmount="l7LrOsESlESFzm17uOlAgQ" />
                    </Children>
                  </Container>
                </Children>
              </Neighborhood>
              <Neighborhood id="mtlsYpLPp0qMYnHb0O21tQ" name="Gonads_pls_Gonads_int" description="Neighborhood between Gonads/Plasma and Gonads/Interstitial" mode="Logical" containerType="Neighborhood" firstNeighbor="TbrzoaMw30GLPjYdmyAOXw" secondNeighbor="G0oz89p27EeH79L8Q8pu7Q">
                <Tags>
                  <Tag value="Neighborhood: Plasma / Interstitial" />
                </Tags>
                <Children>
                  <Container id="nxUEeZVijEm0qMfqAKJMcg" name="Paracetamol" description="Molecule dependent properties" mode="Logical" containerType="Molecule">
                    <Children>
                      <Parameter id="nV9kOwWBWki2AKGaSXorBA" name="P (plasma&lt;-&gt;interstitial)" description="Permeability between plasma and interstitial space" icon="Parameter" persistable="0" isFixedValue="0" dim="Velocity" quantityType="Parameter" negativeValuesAllowed="1" isDefault="1" value="10" displayUnit="cm/min">
                        <Info min="0" flag="122" seq="1" ref="0" bb="2" group="77" />
                      </Parameter>
                      <Parameter id="_sTLqP5qokKh2B4L5sFvuw" name="Partition coefficient (interstitial/plasma)" description="Partition coefficient between interstitial space and plasma" icon="Parameter" persistable="0" isFixedValue="0" quantityType="Parameter" negativeValuesAllowed="1" formula="FCM-B1e22Eua8Y9zd-r0Zw" isDefault="1">
                        <Info min="0" flag="122" seq="1" ref="0" bb="2" group="70" />
                      </Parameter>
                      <Transport id="QVycr2m7CECJJR9YH-yGdQ" name="PassiveDiffusionPl2Int" mode="Logical" containerType="Transport" dimension="Amount per time" formula="1ug0xHGOG0O4oqdQovpsVw" sourceAmount="GCqMqO2geUqG-nyyBQ6zEQ" targetAmount="fjDMQvovYE6OfTTTBl41Sw" />
                    </Children>
                  </Container>
                  <Container id="QJNza9S63k6FupSsWcnMgg" name="NAPQI" description="Molecule dependent properties" mode="Logical" containerType="Molecule">
                    <Children>
                      <Parameter id="WmHXFT-8kU6WVVi8uQawHA" name="P (plasma&lt;-&gt;interstitial)" description="Permeability between plasma and interstitial space" icon="Parameter" persistable="0" isFixedValue="0" dim="Velocity" quantityType="Parameter" negativeValuesAllowed="1" isDefault="1" value="10" displayUnit="cm/min">
                        <Info min="0" flag="122" seq="1" ref="0" bb="2" group="77" />
                      </Parameter>
                      <Parameter id="jecrGZZjQEWSpGvDTHzQJQ" name="Partition coefficient (interstitial/plasma)" description="Partition coefficient between interstitial space and plasma" icon="Parameter" persistable="0" isFixedValue="0" quantityType="Parameter" negativeValuesAllowed="1" formula="AGGKdeRbJE6O7ZSVEhlT0Q" isDefault="1">
                        <Info min="0" flag="122" seq="1" ref="0" bb="2" group="70" />
                      </Parameter>
                      <Transport id="893HO1uG10ucH23dmWrUHg" name="PassiveDiffusionPl2Int" mode="Logical" containerType="Transport" dimension="Amount per time" formula="9MJ5XHQfGke-SsCSBCCPWg" sourceAmount="FGLGU47JCUGzH5beEeS9Lg" targetAmount="60gKJUen7kCHPdCXNkJMJQ" />
                    </Children>
                  </Container>
                  <Container id="zuY4d4BnF06m04uEAhewwA" name="Paracetamol glucuronide" description="Molecule dependent properties" mode="Logical" containerType="Molecule">
                    <Children>
                      <Parameter id="4GSjLScNaEyhimfiz1b1JQ" name="P (plasma&lt;-&gt;interstitial)" description="Permeability between plasma and interstitial space" icon="Parameter" persistable="0" isFixedValue="0" dim="Velocity" quantityType="Parameter" negativeValuesAllowed="1" isDefault="1" value="10" displayUnit="cm/min">
                        <Info min="0" flag="122" seq="1" ref="0" bb="2" group="77" />
                      </Parameter>
                      <Parameter id="NPVTxHIyokmBCuzwyagVQQ" name="Partition coefficient (interstitial/plasma)" description="Partition coefficient between interstitial space and plasma" icon="Parameter" persistable="0" isFixedValue="0" quantityType="Parameter" negativeValuesAllowed="1" formula="An4LwfP-eUWFjuZoQXySmA" isDefault="1">
                        <Info min="0" flag="122" seq="1" ref="0" bb="2" group="70" />
                      </Parameter>
                      <Transport id="WahVvhSyNEGB3WyIGd3yeA" name="PassiveDiffusionPl2Int" mode="Logical" containerType="Transport" dimension="Amount per time" formula="zZlaemZ6M0q_pIsI_f33KQ" sourceAmount="1f0ZdiKmEku0w-EUhSBEQQ" targetAmount="TzX1TknUNUyHDaGSXK_eFA" />
                    </Children>
                  </Container>
                  <Container id="lGMdQDusP0C7harxMGAI8g" name="Paracetamol sulfate" description="Molecule dependent properties" mode="Logical" containerType="Molecule">
                    <Children>
                      <Parameter id="oZtlb2cxtUi7iMkQBlkR4w" name="P (plasma&lt;-&gt;interstitial)" description="Permeability between plasma and interstitial space" icon="Parameter" persistable="0" isFixedValue="0" dim="Velocity" quantityType="Parameter" negativeValuesAllowed="1" isDefault="1" value="10" displayUnit="cm/min">
                        <Info min="0" flag="122" seq="1" ref="0" bb="2" group="77" />
                      </Parameter>
                      <Parameter id="ju3MjCP4gkOYWFLIlNqvVQ" name="Partition coefficient (interstitial/plasma)" description="Partition coefficient between interstitial space and plasma" icon="Parameter" persistable="0" isFixedValue="0" quantityType="Parameter" negativeValuesAllowed="1" formula="AxBqTf1jDk-H6Qa3nh6ymw" isDefault="1">
                        <Info min="0" flag="122" seq="1" ref="0" bb="2" group="70" />
                      </Parameter>
                      <Transport id="7q0B7ooOmkK1fpvep11bIA" name="PassiveDiffusionPl2Int" mode="Logical" containerType="Transport" dimension="Amount per time" formula="CIGjG1Uzpk2wlpJ3eYDcGQ" sourceAmount="ewtMFKNtT0GQwVrDEdPcnQ" targetAmount="xseuJlFox0umw9l38sb5Fg" />
                    </Children>
                  </Container>
                  <Parameter id="msX6frGHikS22htKyGn2ug" name="Surface area (plasma/interstitial)" description="Surface area between plasma and interstitial space" icon="Parameter" persistable="0" isFixedValue="0" dim="Area" quantityType="Parameter" negativeValuesAllowed="1" formula="VIyFImGeC0if1zn4opv-Ww" isDefault="1" displayUnit="cm²">
                    <Info min="0" flag="122" seq="4" ref="0" bb="32" group="106" />
                  </Parameter>
                </Children>
              </Neighborhood>
              <Neighborhood id="An4xHQ46TkWLEmfBPjO8Ww" name="Gonads_bc_VenousBlood_bc" description="Neighborhood between Gonads/Blood Cells and Venous Blood/Blood Cells" mode="Logical" containerType="Neighborhood" firstNeighbor="mO676Tgkfk6bDHy80NtSSA" secondNeighbor="3qVnOsJUEEmTLhkd1Ad-NQ">
                <Tags>
                  <Tag value="Neighborhood: BloodCells / BloodCells" />
                </Tags>
                <Children>
                  <Container id="z-0Mo1hCykuWbDGxpQu4iA" name="Paracetamol" description="Molecule dependent properties" mode="Logical" containerType="Molecule">
                    <Children>
                      <Transport id="tQ6NPcwM10mEkv_Oy75-xA" name="MassTransferOrgRBC2BloodPool" mode="Logical" containerType="Transport" dimension="Amount per time" formula="SNUMpPP5IkKVuWU6Vrsg7A" sourceAmount="QzdQEFyADEyKVEJTTDQvEg" targetAmount="PedwwiaaGkmDn1tMWGQihw" />
                    </Children>
                  </Container>
                  <Container id="TS74nJRQu0WeKywZsQDsUA" name="NAPQI" description="Molecule dependent properties" mode="Logical" containerType="Molecule">
                    <Children>
                      <Transport id="usDf7ZQc-EeC0aTEMuIPXg" name="MassTransferOrgRBC2BloodPool" mode="Logical" containerType="Transport" dimension="Amount per time" formula="lHWdRujoDEOPS048v1npfw" sourceAmount="wwO0c0V2X0CD_KlBX-cEJw" targetAmount="_6q4tPEi7kyaOSl69EN6WQ" />
                    </Children>
                  </Container>
                  <Container id="OSVdKsvskkKl3PyxbXuPrA" name="Paracetamol glucuronide" description="Molecule dependent properties" mode="Logical" containerType="Molecule">
                    <Children>
                      <Transport id="oUsGTIghDUCCmtirUvg47A" name="MassTransferOrgRBC2BloodPool" mode="Logical" containerType="Transport" dimension="Amount per time" formula="1pcrUjZCKki9LU8TGLVXLg" sourceAmount="IfciV7suOECrmM92Nn3-FA" targetAmount="OKbkCyTF9kiwj05ANWMxHA" />
                    </Children>
                  </Container>
                  <Container id="3Sx_Dh20skyys63sLHzgnQ" name="Paracetamol sulfate" description="Molecule dependent properties" mode="Logical" containerType="Molecule">
                    <Children>
                      <Transport id="kq08jMgBYkamOz4-WbeYhA" name="MassTransferOrgRBC2BloodPool" mode="Logical" containerType="Transport" dimension="Amount per time" formula="Y321J-MPuUe8mXCGr5kLwA" sourceAmount="JW66tEE6jUub-NT0O9tdyQ" targetAmount="TgjUJcXZKkmi6i80wNMrAQ" />
                    </Children>
                  </Container>
                </Children>
              </Neighborhood>
              <Neighborhood id="dhFnGxph4E2pclZi84xppA" name="Gonads_pls_Gonads_bc" description="Neighborhood between Gonads/Plasma and Gonads/Blood Cells" mode="Logical" containerType="Neighborhood" firstNeighbor="TbrzoaMw30GLPjYdmyAOXw" secondNeighbor="mO676Tgkfk6bDHy80NtSSA">
                <Tags>
                  <Tag value="Neighborhood: Plasma / BloodCells" />
                </Tags>
                <Children>
                  <Container id="vNfgvwzBTkSBAFOdxJSatA" name="Paracetamol" description="Molecule dependent properties" mode="Logical" containerType="Molecule">
                    <Children>
                      <Transport id="Ks-q_uj7gkuRimgmEeb4zw" name="PassiveDiffusionPl2RBC" mode="Logical" containerType="Transport" dimension="Amount per time" formula="i4Hz-Hk39keVYFG9teO0XA" sourceAmount="GCqMqO2geUqG-nyyBQ6zEQ" targetAmount="QzdQEFyADEyKVEJTTDQvEg" />
                    </Children>
                  </Container>
                  <Container id="eMRLhbbg-k61LeBsEvYPgA" name="NAPQI" description="Molecule dependent properties" mode="Logical" containerType="Molecule">
                    <Children>
                      <Transport id="nLlsiLqNhEG9okm71frrxg" name="PassiveDiffusionPl2RBC" mode="Logical" containerType="Transport" dimension="Amount per time" formula="FUoQ3tOs1kmJh7BWAiuqtQ" sourceAmount="FGLGU47JCUGzH5beEeS9Lg" targetAmount="wwO0c0V2X0CD_KlBX-cEJw" />
                    </Children>
                  </Container>
                  <Container id="WwBHqGyiJUiJfE6KbxPkEw" name="Paracetamol glucuronide" description="Molecule dependent properties" mode="Logical" containerType="Molecule">
                    <Children>
                      <Transport id="WqjzX_ZIPEaOdXE_pSAd2Q" name="PassiveDiffusionPl2RBC" mode="Logical" containerType="Transport" dimension="Amount per time" formula="WEKgkeT2uE2HtMfDCpE_QA" sourceAmount="1f0ZdiKmEku0w-EUhSBEQQ" targetAmount="IfciV7suOECrmM92Nn3-FA" />
                    </Children>
                  </Container>
                  <Container id="6E7fbAALY0-vz_NFVIolqg" name="Paracetamol sulfate" description="Molecule dependent properties" mode="Logical" containerType="Molecule">
                    <Children>
                      <Transport id="0OyVuDv8x0uxTIpzK6ns0A" name="PassiveDiffusionPl2RBC" mode="Logical" containerType="Transport" dimension="Amount per time" formula="xxaYSGLIeEOo7mCpSImXRA" sourceAmount="ewtMFKNtT0GQwVrDEdPcnQ" targetAmount="JW66tEE6jUub-NT0O9tdyQ" />
                    </Children>
                  </Container>
                  <Parameter id="Qaf7QRIUEUOHF_o_xuyt8g" name="Surface area (blood cells/plasma)" description="Surface area between blood cells and plasma" icon="Parameter" persistable="0" isFixedValue="0" dim="Area" quantityType="Parameter" negativeValuesAllowed="1" formula="vcsW4TPwiUyzY20_HSJeqw" isDefault="1" displayUnit="cm²">
                    <Info min="0" flag="122" seq="6" ref="0" bb="32" group="104" />
                  </Parameter>
                </Children>
              </Neighborhood>
              <Neighborhood id="ixJpc0CstkSuB6AUUQXwAQ" name="Heart_pls_Heart_int" description="Neighborhood between Heart/Plasma and Heart/Interstitial" mode="Logical" containerType="Neighborhood" firstNeighbor="omSx3nvg40i0giQd1t5odQ" secondNeighbor="QQp4xbv9jUW6oyYJ--kqVw">
                <Tags>
                  <Tag value="Neighborhood: Plasma / Interstitial" />
                </Tags>
                <Children>
                  <Container id="hwpkEpqkRku9S3yJ-uJB6g" name="Paracetamol" description="Molecule dependent properties" mode="Logical" containerType="Molecule">
                    <Children>
                      <Parameter id="uw4E1sS0HkqNv9_ayulSzw" name="P (plasma&lt;-&gt;interstitial)" description="Permeability between plasma and interstitial space" icon="Parameter" persistable="0" isFixedValue="0" dim="Velocity" quantityType="Parameter" negativeValuesAllowed="1" isDefault="1" value="10" displayUnit="cm/min">
                        <Info min="0" flag="122" seq="1" ref="0" bb="2" group="77" />
                      </Parameter>
                      <Parameter id="ZozHN8RzG0GqoWppTn1Ylw" name="Partition coefficient (interstitial/plasma)" description="Partition coefficient between interstitial space and plasma" icon="Parameter" persistable="0" isFixedValue="0" quantityType="Parameter" negativeValuesAllowed="1" formula="FCM-B1e22Eua8Y9zd-r0Zw" isDefault="1">
                        <Info min="0" flag="122" seq="1" ref="0" bb="2" group="70" />
                      </Parameter>
                      <Transport id="tiFkOJyP-U24w4PZ1_-l0Q" name="PassiveDiffusionPl2Int" mode="Logical" containerType="Transport" dimension="Amount per time" formula="gYXrf3VjWka1bdYp9BPz7Q" sourceAmount="Hz9hA2bZ4EGVqfl9sO8lMQ" targetAmount="pDUH9dZ0pESIFcFcE1pPEg" />
                    </Children>
                  </Container>
                  <Container id="x4PhgjDWMUe9Wxl_DwOnPg" name="NAPQI" description="Molecule dependent properties" mode="Logical" containerType="Molecule">
                    <Children>
                      <Parameter id="yWkRKZIPk0O28yRJbtrFUQ" name="P (plasma&lt;-&gt;interstitial)" description="Permeability between plasma and interstitial space" icon="Parameter" persistable="0" isFixedValue="0" dim="Velocity" quantityType="Parameter" negativeValuesAllowed="1" isDefault="1" value="10" displayUnit="cm/min">
                        <Info min="0" flag="122" seq="1" ref="0" bb="2" group="77" />
                      </Parameter>
                      <Parameter id="d3_URMy_hUuzMw6S2byQLg" name="Partition coefficient (interstitial/plasma)" description="Partition coefficient between interstitial space and plasma" icon="Parameter" persistable="0" isFixedValue="0" quantityType="Parameter" negativeValuesAllowed="1" formula="2gKwTw6Htk-a8AaZlWl3hg" isDefault="1">
                        <Info min="0" flag="122" seq="1" ref="0" bb="2" group="70" />
                      </Parameter>
                      <Transport id="fBy2C6PbnkuZb2nql4zWUA" name="PassiveDiffusionPl2Int" mode="Logical" containerType="Transport" dimension="Amount per time" formula="u1EzuimaLUOFv0o9TOVRhQ" sourceAmount="RFgFYxpjIkmUmzctCtqkFA" targetAmount="Zu2LtRJ8YkmQa2yOsQcx1A" />
                    </Children>
                  </Container>
                  <Container id="skbzhmmqlke92aqG1jO8dw" name="Paracetamol glucuronide" description="Molecule dependent properties" mode="Logical" containerType="Molecule">
                    <Children>
                      <Parameter id="hZsOUK1iwkaknZOgODOOMg" name="P (plasma&lt;-&gt;interstitial)" description="Permeability between plasma and interstitial space" icon="Parameter" persistable="0" isFixedValue="0" dim="Velocity" quantityType="Parameter" negativeValuesAllowed="1" isDefault="1" value="10" displayUnit="cm/min">
                        <Info min="0" flag="122" seq="1" ref="0" bb="2" group="77" />
                      </Parameter>
                      <Parameter id="eK_HSc9bbUO1tglJpgigtg" name="Partition coefficient (interstitial/plasma)" description="Partition coefficient between interstitial space and plasma" icon="Parameter" persistable="0" isFixedValue="0" quantityType="Parameter" negativeValuesAllowed="1" formula="BInB-uTZn0O2v9L05dBB7Q" isDefault="1">
                        <Info min="0" flag="122" seq="1" ref="0" bb="2" group="70" />
                      </Parameter>
                      <Transport id="3Bx2D05iGkaCiCyJzS1MrQ" name="PassiveDiffusionPl2Int" mode="Logical" containerType="Transport" dimension="Amount per time" formula="6VYQruGac06MNSvkNcDQNQ" sourceAmount="lR5o_F0d_k2Gb37nvUHDAg" targetAmount="do3WNQ9GbE2eb2LVXOPX-A" />
                    </Children>
                  </Container>
                  <Container id="xiTyQ3peG0Gv2qPHg-mdew" name="Paracetamol sulfate" description="Molecule dependent properties" mode="Logical" containerType="Molecule">
                    <Children>
                      <Parameter id="6NkGyK4pjEaMpWaU8WCXZw" name="P (plasma&lt;-&gt;interstitial)" description="Permeability between plasma and interstitial space" icon="Parameter" persistable="0" isFixedValue="0" dim="Velocity" quantityType="Parameter" negativeValuesAllowed="1" isDefault="1" value="10" displayUnit="cm/min">
                        <Info min="0" flag="122" seq="1" ref="0" bb="2" group="77" />
                      </Parameter>
                      <Parameter id="3JRPzhrYH0qC4-WPYhstNg" name="Partition coefficient (interstitial/plasma)" description="Partition coefficient between interstitial space and plasma" icon="Parameter" persistable="0" isFixedValue="0" quantityType="Parameter" negativeValuesAllowed="1" formula="rodh0DTvKU2HT5SsX1-ZcQ" isDefault="1">
                        <Info min="0" flag="122" seq="1" ref="0" bb="2" group="70" />
                      </Parameter>
                      <Transport id="D2IV4xQJwUK1t46vsCehow" name="PassiveDiffusionPl2Int" mode="Logical" containerType="Transport" dimension="Amount per time" formula="6qsgz7ANA0e5pzruCaRoiw" sourceAmount="k6iwuEFmA0C8H5S6ckDpxw" targetAmount="11U05xz_pUm9nXXMR75LVg" />
                    </Children>
                  </Container>
                  <Parameter id="Lx55ryXNbU6lh-y72NjKPA" name="Surface area (plasma/interstitial)" description="Surface area between plasma and interstitial space" icon="Parameter" persistable="0" isFixedValue="0" dim="Area" quantityType="Parameter" negativeValuesAllowed="1" formula="yazZ5Ipl-EOOMiKbDVm5Zg" isDefault="1" displayUnit="cm²">
                    <Info min="0" flag="122" seq="5" ref="0" bb="32" group="106" />
                  </Parameter>
                </Children>
              </Neighborhood>
              <Neighborhood id="GwNr9FebCEGe62rM0O36-g" name="Heart_pls_Heart_bc" description="Neighborhood between Heart/Plasma and Heart/Blood Cells" mode="Logical" containerType="Neighborhood" firstNeighbor="omSx3nvg40i0giQd1t5odQ" secondNeighbor="QD7MBslcIkm1_h3ipHVw8w">
                <Tags>
                  <Tag value="Neighborhood: Plasma / BloodCells" />
                </Tags>
                <Children>
                  <Container id="BwvuRkAlOUmi3bxi1B9bkA" name="Paracetamol" description="Molecule dependent properties" mode="Logical" containerType="Molecule">
                    <Children>
                      <Transport id="rPO6OISMpkOTQL6REmUuqQ" name="PassiveDiffusionPl2RBC" mode="Logical" containerType="Transport" dimension="Amount per time" formula="j0-38hm5vE-IJ28hvyVT7g" sourceAmount="Hz9hA2bZ4EGVqfl9sO8lMQ" targetAmount="2pDURBEFB0ObZxo_Gij9OA" />
                    </Children>
                  </Container>
                  <Container id="4l5vZDjnwU2EIx07AXeAhw" name="NAPQI" description="Molecule dependent properties" mode="Logical" containerType="Molecule">
                    <Children>
                      <Transport id="veW6DKPC4E2Fyrx8Dq4Nng" name="PassiveDiffusionPl2RBC" mode="Logical" containerType="Transport" dimension="Amount per time" formula="MXq4uQysfUqt9pXPOcPOlA" sourceAmount="RFgFYxpjIkmUmzctCtqkFA" targetAmount="nnKpaGIOIkSou5sRiGZe0g" />
                    </Children>
                  </Container>
                  <Container id="nKb87__Rs0S0QQ1sHdKk2w" name="Paracetamol glucuronide" description="Molecule dependent properties" mode="Logical" containerType="Molecule">
                    <Children>
                      <Transport id="nmsUFoTZ9kaimxWRs4BE0A" name="PassiveDiffusionPl2RBC" mode="Logical" containerType="Transport" dimension="Amount per time" formula="ZlB5pEdcoEKtkj3vPjF1rA" sourceAmount="lR5o_F0d_k2Gb37nvUHDAg" targetAmount="Sio2w-305E-muzbpWEA91w" />
                    </Children>
                  </Container>
                  <Container id="To9JLCeJck6cB_vTHH3lDQ" name="Paracetamol sulfate" description="Molecule dependent properties" mode="Logical" containerType="Molecule">
                    <Children>
                      <Transport id="YwbuI6CkbUm9SpaQ1sjq-w" name="PassiveDiffusionPl2RBC" mode="Logical" containerType="Transport" dimension="Amount per time" formula="ZrT3HYlXMU25UwaeAWIsfw" sourceAmount="k6iwuEFmA0C8H5S6ckDpxw" targetAmount="do_lwgYzaUKhBu-5hn84jA" />
                    </Children>
                  </Container>
                  <Parameter id="PcUNHen67kmPgsbyWrtKmQ" name="Surface area (blood cells/plasma)" description="Surface area between blood cells and plasma" icon="Parameter" persistable="0" isFixedValue="0" dim="Area" quantityType="Parameter" negativeValuesAllowed="1" formula="AiTYv-eGvUStoSIKcvXsVg" isDefault="1" displayUnit="cm²">
                    <Info min="0" flag="122" seq="7" ref="0" bb="32" group="104" />
                  </Parameter>
                </Children>
              </Neighborhood>
              <Neighborhood id="BjvW_4lI10qAWMlIeXmLCw" name="Heart_pls_VenousBlood_pls" description="Neighborhood between Heart/Plasma and Venous Blood/Plasma" mode="Logical" containerType="Neighborhood" firstNeighbor="omSx3nvg40i0giQd1t5odQ" secondNeighbor="mYnKjXHnv0mZg80PGLWRGg">
                <Tags>
                  <Tag value="Neighborhood: Plasma / Plasma" />
                </Tags>
                <Children>
                  <Container id="eJNbtX0z1UyVSRs80xVt-Q" name="Paracetamol" description="Molecule dependent properties" mode="Logical" containerType="Molecule">
                    <Children>
                      <Transport id="TFfEAVMts0Gw-SWN_YDK9A" name="MassTransferOrgPl2BloodPool" mode="Logical" containerType="Transport" dimension="Amount per time" formula="8TJywBnj90WBLT6fuURWig" sourceAmount="Hz9hA2bZ4EGVqfl9sO8lMQ" targetAmount="JQTEsDuLhUWt-ylp3uXYMw" />
                    </Children>
                  </Container>
                  <Container id="QWlCUj16AUyYYcPqkHDlJQ" name="NAPQI" description="Molecule dependent properties" mode="Logical" containerType="Molecule">
                    <Children>
                      <Transport id="iUz3lTuXAUuwVRU_IIVQpA" name="MassTransferOrgPl2BloodPool" mode="Logical" containerType="Transport" dimension="Amount per time" formula="_x37RTD-hUq7UdXc4ZoaQQ" sourceAmount="RFgFYxpjIkmUmzctCtqkFA" targetAmount="jW2Lg8XnvEW-AizICegvMQ" />
                    </Children>
                  </Container>
                  <Container id="CKFfeoyFnEygTIyqUHfEqA" name="Paracetamol glucuronide" description="Molecule dependent properties" mode="Logical" containerType="Molecule">
                    <Children>
                      <Transport id="U7t0FGHURESgQGYEe8jyyA" name="MassTransferOrgPl2BloodPool" mode="Logical" containerType="Transport" dimension="Amount per time" formula="xtAyc1YzFkmbH6AwiZJ5QA" sourceAmount="lR5o_F0d_k2Gb37nvUHDAg" targetAmount="UAT4-A4zMk-F--S7PsddXA" />
                    </Children>
                  </Container>
                  <Container id="AwQN4MqKBECC2MNyly1ptw" name="Paracetamol sulfate" description="Molecule dependent properties" mode="Logical" containerType="Molecule">
                    <Children>
                      <Transport id="p3xUVt5IWE-q3uLT9Nw4aw" name="MassTransferOrgPl2BloodPool" mode="Logical" containerType="Transport" dimension="Amount per time" formula="RAsCh2dm7UWvxWMOmXH6Bg" sourceAmount="k6iwuEFmA0C8H5S6ckDpxw" targetAmount="l7LrOsESlESFzm17uOlAgQ" />
                    </Children>
                  </Container>
                </Children>
              </Neighborhood>
              <Neighborhood id="r4gXbcqLtkuA7uuof8sfaQ" name="Heart_bc_VenousBlood_bc" description="Neighborhood between Heart/Blood Cells and Venous Blood/Blood Cells" mode="Logical" containerType="Neighborhood" firstNeighbor="QD7MBslcIkm1_h3ipHVw8w" secondNeighbor="3qVnOsJUEEmTLhkd1Ad-NQ">
                <Tags>
                  <Tag value="Neighborhood: BloodCells / BloodCells" />
                </Tags>
                <Children>
                  <Container id="vFRaqhLBDk-XyN8EfdsZQw" name="Paracetamol" description="Molecule dependent properties" mode="Logical" containerType="Molecule">
                    <Children>
                      <Transport id="Uv9lxdT2P0e6dfETrb_7Bg" name="MassTransferOrgRBC2BloodPool" mode="Logical" containerType="Transport" dimension="Amount per time" formula="7vps8R45XECKUWrbn1HC8g" sourceAmount="2pDURBEFB0ObZxo_Gij9OA" targetAmount="PedwwiaaGkmDn1tMWGQihw" />
                    </Children>
                  </Container>
                  <Container id="1GnvVsVbhEuFFOYm2K1ewQ" name="NAPQI" description="Molecule dependent properties" mode="Logical" containerType="Molecule">
                    <Children>
                      <Transport id="RmTeCkVuR0WadZpSXRuJjQ" name="MassTransferOrgRBC2BloodPool" mode="Logical" containerType="Transport" dimension="Amount per time" formula="6qQ0SwJVW0KQm7GrnMYBkg" sourceAmount="nnKpaGIOIkSou5sRiGZe0g" targetAmount="_6q4tPEi7kyaOSl69EN6WQ" />
                    </Children>
                  </Container>
                  <Container id="HCLw9GrXBUuSVMzoVlqhsQ" name="Paracetamol glucuronide" description="Molecule dependent properties" mode="Logical" containerType="Molecule">
                    <Children>
                      <Transport id="SqWbxiFXIkmzVpiUinQkxw" name="MassTransferOrgRBC2BloodPool" mode="Logical" containerType="Transport" dimension="Amount per time" formula="gWdhbg3Hik-W_pmwidpRSQ" sourceAmount="Sio2w-305E-muzbpWEA91w" targetAmount="OKbkCyTF9kiwj05ANWMxHA" />
                    </Children>
                  </Container>
                  <Container id="0A7WOmZa50aNLsdDuAP2-Q" name="Paracetamol sulfate" description="Molecule dependent properties" mode="Logical" containerType="Molecule">
                    <Children>
                      <Transport id="eW54gkdBv0qPCh4SQ9m1Rw" name="MassTransferOrgRBC2BloodPool" mode="Logical" containerType="Transport" dimension="Amount per time" formula="4ot9X8BN7EGEl2Dkw-z-hw" sourceAmount="do_lwgYzaUKhBu-5hn84jA" targetAmount="TgjUJcXZKkmi6i80wNMrAQ" />
                    </Children>
                  </Container>
                </Children>
              </Neighborhood>
              <Neighborhood id="nvhUJoWYYkegBkQChbXyUw" name="Heart_int_Heart_cell" description="Neighborhood between Heart/Interstitial and Heart/Intracellular" mode="Logical" containerType="Neighborhood" firstNeighbor="QQp4xbv9jUW6oyYJ--kqVw" secondNeighbor="YJDAtq7nzEqTJu2HQd3_Jw">
                <Tags>
                  <Tag value="Neighborhood: Interstitial / Intracellular" />
                </Tags>
                <Children>
                  <Container id="cBfioxDR5U67R-sZj1d15Q" name="Paracetamol" description="Molecule dependent properties" mode="Logical" containerType="Molecule">
                    <Children>
                      <Parameter id="4W6PwTmvsEOcZRJ1pHLQAw" name="P (interstitial-&gt;intracellular)" description="Permeability from interstitial to intracellular space" icon="Parameter" persistable="0" isFixedValue="0" dim="Velocity" quantityType="Parameter" negativeValuesAllowed="1" formula="HUd1c8T-T0mGm2Jgwlu_LQ" isDefault="1" displayUnit="cm/min">
                        <Info min="0" flag="122" seq="1" ref="0" bb="2" group="78" />
                      </Parameter>
                      <Parameter id="qsYLU5HzRUWAv9cl2_-T3A" name="P (intracellular-&gt;interstitial)" description="Permeability from intracellular to interstitial space" icon="Parameter" persistable="0" isFixedValue="0" dim="Velocity" quantityType="Parameter" negativeValuesAllowed="1" formula="ZEeYjFGbOUybbcsiq1XJxQ" isDefault="1" displayUnit="cm/min">
                        <Info min="0" flag="122" seq="1" ref="0" bb="2" group="76" />
                      </Parameter>
                      <Parameter id="m0e7DqsRmUymVltz9qmMqA" name="P*SA interstitial -&gt; intracellular" description="Permeability surface area product from interstitial to intracellular space" icon="Parameter" persistable="0" isFixedValue="0" dim="Flow" quantityType="Parameter" negativeValuesAllowed="1" formula="kP2H3qfgNEqMFWnCfdzaCA" isDefault="1" displayUnit="l/min">
                        <Info min="0" flag="54" seq="1" ref="0" bb="2" group="75" />
                      </Parameter>
                      <Parameter id="3LWi0_lYxUaXTPRo5XOm0A" name="P*SA intracellular -&gt; interstitial" description="Permeability surface area product from intracellular to interstitial space" icon="Parameter" persistable="0" isFixedValue="0" dim="Flow" quantityType="Parameter" negativeValuesAllowed="1" formula="G71pNgfZQEyZXJlV1or9fw" isDefault="1" displayUnit="l/min">
                        <Info min="0" flag="54" seq="1" ref="0" bb="2" group="75" />
                      </Parameter>
                      <Parameter id="7v7zbi9Yd0qIsVOKJ7S3VA" name="P_cell_int_factor" description="Factor modifying the permeability of acids and bases depending on their degree of dissociation" icon="Parameter" persistable="0" isFixedValue="0" quantityType="Parameter" negativeValuesAllowed="1" isDefault="1" value="1">
                        <Info min="0" flag="54" seq="1" ref="0" bb="2" group="75" />
                      </Parameter>
                      <Parameter id="YCjQiP35702aRqYZtSKGTQ" name="P_int_cell_factor" description="Factor modifying the permeability of acids and bases depending on their degree of dissociation" icon="Parameter" persistable="0" isFixedValue="0" quantityType="Parameter" negativeValuesAllowed="1" isDefault="1" value="1">
                        <Info min="0" flag="54" seq="1" ref="0" bb="2" group="75" />
                      </Parameter>
                      <Parameter id="ITjqntrrzkCh2OyMJG5TsQ" name="Partition coefficient (intracellular/plasma)" description="Partition coefficient between intracellular space and plasma" icon="Parameter" persistable="0" isFixedValue="0" quantityType="Parameter" negativeValuesAllowed="1" formula="Wh-4TgA4MkWZQUEamKUZ0A" isDefault="1">
                        <Info min="0" flag="122" seq="1" ref="0" bb="2" group="69" />
                      </Parameter>
                      <Parameter id="V218Ns8oREyQ4eg1iMtCPg" name="Partition coefficient (intracellular/water)" description="Partition coefficient (intracellular/water)" icon="Parameter" persistable="0" isFixedValue="0" quantityType="Parameter" negativeValuesAllowed="1" formula="FfgUbYTQ0kuJdogbL9OHlA" isDefault="1">
                        <Info min="0" flag="54" seq="1" ref="0" bb="2" group="67" />
                      </Parameter>
                      <Parameter id="sEUa7dvUL0GTBf1OkFZHug" name="Partition coefficient (interstitial/water)" icon="Parameter" persistable="0" isFixedValue="0" quantityType="Parameter" negativeValuesAllowed="1" formula="bVNjGsbjt0GePykif13iXQ" isDefault="1">
                        <Info min="0" flag="52" seq="1" ref="0" bb="2" group="143" />
                      </Parameter>
                      <Transport id="cmGU2yVAg0S97pu8ZFX1Cg" name="PassiveDiffusionInt2Cell" mode="Logical" containerType="Transport" dimension="Amount per time" formula="SYTFAAbs7EKICaNjk77gkw" sourceAmount="pDUH9dZ0pESIFcFcE1pPEg" targetAmount="tZbz-M6j4UCMjYNlu77ctg" />
                    </Children>
                  </Container>
                  <Container id="Zj8qhVkvV0uYYOzaOODAZg" name="NAPQI" description="Molecule dependent properties" mode="Logical" containerType="Molecule">
                    <Children>
                      <Parameter id="77HNj7p3gUW6s5xWWD9f0A" name="P (interstitial-&gt;intracellular)" description="Permeability from interstitial to intracellular space" icon="Parameter" persistable="0" isFixedValue="0" dim="Velocity" quantityType="Parameter" negativeValuesAllowed="1" formula="OF-_9UvgA0-5HU6q4wthMg" isDefault="1" displayUnit="cm/min">
                        <Info min="0" flag="122" seq="1" ref="0" bb="2" group="78" />
                      </Parameter>
                      <Parameter id="1V-XZCP210aI0OAZTemM0w" name="P (intracellular-&gt;interstitial)" description="Permeability from intracellular to interstitial space" icon="Parameter" persistable="0" isFixedValue="0" dim="Velocity" quantityType="Parameter" negativeValuesAllowed="1" formula="oOZLcXrbZECJmr89-uXDuw" isDefault="1" displayUnit="cm/min">
                        <Info min="0" flag="122" seq="1" ref="0" bb="2" group="76" />
                      </Parameter>
                      <Parameter id="K-IQogEgIEGslpTDz5foYg" name="P*SA interstitial -&gt; intracellular" description="Permeability surface area product from interstitial to intracellular space" icon="Parameter" persistable="0" isFixedValue="0" dim="Flow" quantityType="Parameter" negativeValuesAllowed="1" formula="kP2H3qfgNEqMFWnCfdzaCA" isDefault="1" displayUnit="l/min">
                        <Info min="0" flag="54" seq="1" ref="0" bb="2" group="75" />
                      </Parameter>
                      <Parameter id="paGeW1KCWUeJk84XfABJCA" name="P*SA intracellular -&gt; interstitial" description="Permeability surface area product from intracellular to interstitial space" icon="Parameter" persistable="0" isFixedValue="0" dim="Flow" quantityType="Parameter" negativeValuesAllowed="1" formula="G71pNgfZQEyZXJlV1or9fw" isDefault="1" displayUnit="l/min">
                        <Info min="0" flag="54" seq="1" ref="0" bb="2" group="75" />
                      </Parameter>
                      <Parameter id="X2eExpGVDESbgPueGRxzdQ" name="P_cell_int_factor" description="Factor modifying the permeability of acids and bases depending on their degree of dissociation" icon="Parameter" persistable="0" isFixedValue="0" quantityType="Parameter" negativeValuesAllowed="1" isDefault="1" value="1">
                        <Info min="0" flag="54" seq="1" ref="0" bb="2" group="75" />
                      </Parameter>
                      <Parameter id="ZcyzNwsGd0SGN35urlhxVQ" name="P_int_cell_factor" description="Factor modifying the permeability of acids and bases depending on their degree of dissociation" icon="Parameter" persistable="0" isFixedValue="0" quantityType="Parameter" negativeValuesAllowed="1" isDefault="1" value="1">
                        <Info min="0" flag="54" seq="1" ref="0" bb="2" group="75" />
                      </Parameter>
                      <Parameter id="-N4gdlyKQUeKc9nGQmwYiw" name="Partition coefficient (intracellular/plasma)" description="Partition coefficient between intracellular space and plasma" icon="Parameter" persistable="0" isFixedValue="0" quantityType="Parameter" negativeValuesAllowed="1" formula="Y4r4qBGdg0SFjUxuHeLPSw" isDefault="1">
                        <Info min="0" flag="122" seq="1" ref="0" bb="2" group="69" />
                      </Parameter>
                      <Parameter id="3hEdhrb_tUap-Xsl0S65MQ" name="Partition coefficient (intracellular/water)" description="Partition coefficient (intracellular/water)" icon="Parameter" persistable="0" isFixedValue="0" quantityType="Parameter" negativeValuesAllowed="1" formula="gQ5NMhLbaEOeMoCKyrP5-A" isDefault="1">
                        <Info min="0" flag="54" seq="1" ref="0" bb="2" group="67" />
                      </Parameter>
                      <Parameter id="S9vdpPGnn0Knp3WnnPDT8g" name="Partition coefficient (interstitial/water)" icon="Parameter" persistable="0" isFixedValue="0" quantityType="Parameter" negativeValuesAllowed="1" formula="kcvscruQokyBdZ9yANA-RQ" isDefault="1">
                        <Info min="0" flag="52" seq="1" ref="0" bb="2" group="143" />
                      </Parameter>
                      <Transport id="ZJKZuK1wGEiiGvlNGZ6QBw" name="PassiveDiffusionInt2Cell" mode="Logical" containerType="Transport" dimension="Amount per time" formula="UPIXnkwd90-Clw7e2bBACw" sourceAmount="Zu2LtRJ8YkmQa2yOsQcx1A" targetAmount="FXn6YhcfzkmvonEG15Z2Yg" />
                    </Children>
                  </Container>
                  <Container id="JkFqUPHT4UC4zlO2NdcBtw" name="Paracetamol glucuronide" description="Molecule dependent properties" mode="Logical" containerType="Molecule">
                    <Children>
                      <Parameter id="g3jGDguesk--04gSjynWAg" name="P (interstitial-&gt;intracellular)" description="Permeability from interstitial to intracellular space" icon="Parameter" persistable="0" isFixedValue="0" dim="Velocity" quantityType="Parameter" negativeValuesAllowed="1" formula="lrnGlKyKEUuIUDHasKo7ZQ" isDefault="1" displayUnit="cm/min">
                        <Info min="0" flag="122" seq="1" ref="0" bb="2" group="78" />
                      </Parameter>
                      <Parameter id="12lcChtGh0SvYLs4bUATEQ" name="P (intracellular-&gt;interstitial)" description="Permeability from intracellular to interstitial space" icon="Parameter" persistable="0" isFixedValue="0" dim="Velocity" quantityType="Parameter" negativeValuesAllowed="1" formula="FHyYHRhb-ki4Z0UXGzrk2g" isDefault="1" displayUnit="cm/min">
                        <Info min="0" flag="122" seq="1" ref="0" bb="2" group="76" />
                      </Parameter>
                      <Parameter id="O-645B7EqEekZqI3d_P4SQ" name="P*SA interstitial -&gt; intracellular" description="Permeability surface area product from interstitial to intracellular space" icon="Parameter" persistable="0" isFixedValue="0" dim="Flow" quantityType="Parameter" negativeValuesAllowed="1" formula="kP2H3qfgNEqMFWnCfdzaCA" isDefault="1" displayUnit="l/min">
                        <Info min="0" flag="54" seq="1" ref="0" bb="2" group="75" />
                      </Parameter>
                      <Parameter id="3zGJUp_xn0i34BJR-BpjmQ" name="P*SA intracellular -&gt; interstitial" description="Permeability surface area product from intracellular to interstitial space" icon="Parameter" persistable="0" isFixedValue="0" dim="Flow" quantityType="Parameter" negativeValuesAllowed="1" formula="G71pNgfZQEyZXJlV1or9fw" isDefault="1" displayUnit="l/min">
                        <Info min="0" flag="54" seq="1" ref="0" bb="2" group="75" />
                      </Parameter>
                      <Parameter id="ulRvVFavoUK6gPQTMTqmuw" name="P_cell_int_factor" description="Factor modifying the permeability of acids and bases depending on their degree of dissociation" icon="Parameter" persistable="0" isFixedValue="0" quantityType="Parameter" negativeValuesAllowed="1" isDefault="1" value="1">
                        <Info min="0" flag="54" seq="1" ref="0" bb="2" group="75" />
                      </Parameter>
                      <Parameter id="8KtWxHrJDUOHZ0qV3q5g5Q" name="P_int_cell_factor" description="Factor modifying the permeability of acids and bases depending on their degree of dissociation" icon="Parameter" persistable="0" isFixedValue="0" quantityType="Parameter" negativeValuesAllowed="1" isDefault="1" value="1">
                        <Info min="0" flag="54" seq="1" ref="0" bb="2" group="75" />
                      </Parameter>
                      <Parameter id="bUDltzyCZkiuCqazgQpLrg" name="Partition coefficient (intracellular/plasma)" description="Partition coefficient between intracellular space and plasma" icon="Parameter" persistable="0" isFixedValue="0" quantityType="Parameter" negativeValuesAllowed="1" formula="u2Aqsq3fwUSB6lgSX0ZQbg" isDefault="1">
                        <Info min="0" flag="122" seq="1" ref="0" bb="2" group="69" />
                      </Parameter>
                      <Parameter id="7pmU8n6TzkWfJYBenrn05w" name="Partition coefficient (intracellular/water)" description="Partition coefficient (intracellular/water)" icon="Parameter" persistable="0" isFixedValue="0" quantityType="Parameter" negativeValuesAllowed="1" formula="pgX9-_QtbEG_Dk_e9yWHAA" isDefault="1">
                        <Info min="0" flag="54" seq="1" ref="0" bb="2" group="67" />
                      </Parameter>
                      <Parameter id="XDimM0-AI0OeMBWTCJAkag" name="Partition coefficient (interstitial/water)" icon="Parameter" persistable="0" isFixedValue="0" quantityType="Parameter" negativeValuesAllowed="1" formula="pmgQXKvExESbF4YpFG2OGg" isDefault="1">
                        <Info min="0" flag="52" seq="1" ref="0" bb="2" group="143" />
                      </Parameter>
                      <Transport id="u4xTrmekvEGPX0DTgfqikg" name="PassiveDiffusionInt2Cell" mode="Logical" containerType="Transport" dimension="Amount per time" formula="o-UBj4BAlUOljhfXDaJGOA" sourceAmount="do3WNQ9GbE2eb2LVXOPX-A" targetAmount="0GueIiKtPkGDHeWYsmuf4A" />
                    </Children>
                  </Container>
                  <Container id="geRpHHYmAE-x2YndWDqE3w" name="Paracetamol sulfate" description="Molecule dependent properties" mode="Logical" containerType="Molecule">
                    <Children>
                      <Parameter id="k34HjF_dO0y79MMn9Yqlig" name="P (interstitial-&gt;intracellular)" description="Permeability from interstitial to intracellular space" icon="Parameter" persistable="0" isFixedValue="0" dim="Velocity" quantityType="Parameter" negativeValuesAllowed="1" formula="Ivy2QDRMD02aBYjrpBGBMw" isDefault="1" displayUnit="cm/min">
                        <Info min="0" flag="122" seq="1" ref="0" bb="2" group="78" />
                      </Parameter>
                      <Parameter id="Nzi7lFQOdEiDWUxp9sranw" name="P (intracellular-&gt;interstitial)" description="Permeability from intracellular to interstitial space" icon="Parameter" persistable="0" isFixedValue="0" dim="Velocity" quantityType="Parameter" negativeValuesAllowed="1" formula="asKUo5AQTkeBHffxxQWt8g" isDefault="1" displayUnit="cm/min">
                        <Info min="0" flag="122" seq="1" ref="0" bb="2" group="76" />
                      </Parameter>
                      <Parameter id="vWpEMf1ILkSYwk2ZkAt67g" name="P*SA interstitial -&gt; intracellular" description="Permeability surface area product from interstitial to intracellular space" icon="Parameter" persistable="0" isFixedValue="0" dim="Flow" quantityType="Parameter" negativeValuesAllowed="1" formula="kP2H3qfgNEqMFWnCfdzaCA" isDefault="1" displayUnit="l/min">
                        <Info min="0" flag="54" seq="1" ref="0" bb="2" group="75" />
                      </Parameter>
                      <Parameter id="fsOStzjy5EOdSS2Jj7ntuQ" name="P*SA intracellular -&gt; interstitial" description="Permeability surface area product from intracellular to interstitial space" icon="Parameter" persistable="0" isFixedValue="0" dim="Flow" quantityType="Parameter" negativeValuesAllowed="1" formula="G71pNgfZQEyZXJlV1or9fw" isDefault="1" displayUnit="l/min">
                        <Info min="0" flag="54" seq="1" ref="0" bb="2" group="75" />
                      </Parameter>
                      <Parameter id="T6hsUsfO2ka-hbjM5Xtq_A" name="P_cell_int_factor" description="Factor modifying the permeability of acids and bases depending on their degree of dissociation" icon="Parameter" persistable="0" isFixedValue="0" quantityType="Parameter" negativeValuesAllowed="1" isDefault="1" value="1">
                        <Info min="0" flag="54" seq="1" ref="0" bb="2" group="75" />
                      </Parameter>
                      <Parameter id="_LkKwjTmxkqXEHX4mKuigQ" name="P_int_cell_factor" description="Factor modifying the permeability of acids and bases depending on their degree of dissociation" icon="Parameter" persistable="0" isFixedValue="0" quantityType="Parameter" negativeValuesAllowed="1" isDefault="1" value="1">
                        <Info min="0" flag="54" seq="1" ref="0" bb="2" group="75" />
                      </Parameter>
                      <Parameter id="zMCHbm2ji0qv_2PAbKqzQA" name="Partition coefficient (intracellular/plasma)" description="Partition coefficient between intracellular space and plasma" icon="Parameter" persistable="0" isFixedValue="0" quantityType="Parameter" negativeValuesAllowed="1" formula="Ulz8H2impkGOpQN5PC4M-A" isDefault="1">
                        <Info min="0" flag="122" seq="1" ref="0" bb="2" group="69" />
                      </Parameter>
                      <Parameter id="6Pp9UNGcj0e5mRinxELLWg" name="Partition coefficient (intracellular/water)" description="Partition coefficient (intracellular/water)" icon="Parameter" persistable="0" isFixedValue="0" quantityType="Parameter" negativeValuesAllowed="1" formula="dgz__Bxrqk6_QwJARijqVA" isDefault="1">
                        <Info min="0" flag="54" seq="1" ref="0" bb="2" group="67" />
                      </Parameter>
                      <Parameter id="xR8cBbCbvkm3gdqzI_qoQg" name="Partition coefficient (interstitial/water)" icon="Parameter" persistable="0" isFixedValue="0" quantityType="Parameter" negativeValuesAllowed="1" formula="kcOpviy-BUyohiNeDxrjtg" isDefault="1">
                        <Info min="0" flag="52" seq="1" ref="0" bb="2" group="143" />
                      </Parameter>
                      <Transport id="Y2qoJyLjL0CMBNfxngTJTQ" name="PassiveDiffusionInt2Cell" mode="Logical" containerType="Transport" dimension="Amount per time" formula="lrQTGKnHBUqIkkBm_J4cYA" sourceAmount="11U05xz_pUm9nXXMR75LVg" targetAmount="ZaOHdeQDmku-9fqmaQdRew" />
                    </Children>
                  </Container>
                  <Parameter id="IGQxu4WWnEOMUGyAJJBHiQ" name="Surface area (interstitial/intracellular)" description="Surface area between interstitial and intracellular space" icon="Parameter" persistable="0" isFixedValue="0" dim="Area" quantityType="Parameter" negativeValuesAllowed="1" formula="d-1_n7nuSEup2n24F0FXPA" isDefault="1" displayUnit="cm²">
                    <Info min="0" flag="122" seq="5" ref="0" bb="32" group="105" />
                  </Parameter>
                </Children>
              </Neighborhood>
              <Neighborhood id="4q_b-QxIGUW3SYE4psFrNg" name="Lumen_uje_UpperJejunum_pls" description="Neighborhood between Lumen/Upper Jejunum and Mucosa/Upper Jejunum/Plasma" mode="Logical" containerType="Neighborhood" firstNeighbor="zM8vF-MuUEekiNw1Qc2wAw" secondNeighbor="bPXN6vssMU-gxb4UXng7xQ">
                <Tags>
                  <Tag value="Neighborhood: UpperJejunum / Plasma" />
                </Tags>
                <Children>
                  <Container id="R0NKn2ICMUKn7iuvbP_mbQ" name="Paracetamol" description="Molecule dependent properties" mode="Logical" containerType="Molecule">
                    <Children>
                      <Parameter id="dgE8Bb4qfU2A6cApW-mkCw" name="Drug absorption rate (lumen to mucosa)" description="Drug Absorption Lumen to Mucosa Rate" icon="Parameter" persistable="0" isFixedValue="0" dim="Amount per time" quantityType="Parameter" negativeValuesAllowed="1" formula="4PQXY5H3rkuJM64VFM36NQ" isDefault="1" displayUnit="µmol/min">
                        <Info min="0" flag="52" seq="1" ref="0" bb="2" group="39" />
                      </Parameter>
                      <Parameter id="XWsl2l_g9ketSBHRUHlMEQ" name="Sum of active process rates" description="Sum of active process rates" icon="Parameter" persistable="0" isFixedValue="0" dim="Amount per time" quantityType="Parameter" negativeValuesAllowed="1" formula="tQXEAgS_-kSh2P_12qdFMw" isDefault="1" displayUnit="µmol/min">
                        <Info flag="52" seq="1" ref="0" bb="2" group="117" />
                      </Parameter>
                      <Parameter id="ikXRW-6i40uz-ud6B2DH6A" name="Sum of passive process rates" description="Sum of passive process rates" icon="Parameter" persistable="0" isFixedValue="0" dim="Amount per time" quantityType="Parameter" negativeValuesAllowed="1" formula="MmJKtRbzk0OppwuF_E5lng" isDefault="1" displayUnit="µmol/min">
                        <Info flag="52" seq="1" ref="0" bb="2" group="117" />
                      </Parameter>
                      <Transport id="n6Bn9AnFbkKtCnxkk1SP6w" name="DrugAbsorption_para" mode="Logical" containerType="Transport" dimension="Amount per time" formula="83SVp9M-Akez1v5FLwgUrQ" sourceAmount="Dtuv0Yaomkqc1Pt-UWNfVQ" targetAmount="I9YPMMLOR06zDV_KgZRzTQ">
                        <Children>
                          <Parameter id="sXyy0d8Ik0CvXEP6Gsn33A" name="ProcessRate" icon="Parameter" persistable="0" isFixedValue="0" dim="Amount per time" quantityType="Parameter" negativeValuesAllowed="1" formula="83SVp9M-Akez1v5FLwgUrQ" isDefault="1" displayUnit="µmol/min">
                            <Tags>
                              <Tag value="DrugAbsorption_para" />
                              <Tag value="ProcessRate" />
                              <Tag value="Paracetamol" />
                              <Tag value="Lumen_uje_UpperJejunum_pls" />
                              <Tag value="Passive" />
                            </Tags>
                            <Info flag="6" seq="1" ref="0" bb="2" group="117" />
                          </Parameter>
                        </Children>
                      </Transport>
                    </Children>
                  </Container>
                  <Container id="WoE-tS2mTECsYcgCj74aTQ" name="NAPQI" description="Molecule dependent properties" mode="Logical" containerType="Molecule">
                    <Children>
                      <Parameter id="5J80OMPq8kusG-Z38KPxKw" name="Drug absorption rate (lumen to mucosa)" description="Drug Absorption Lumen to Mucosa Rate" icon="Parameter" persistable="0" isFixedValue="0" dim="Amount per time" quantityType="Parameter" negativeValuesAllowed="1" formula="58eIWqNHkkqABmGFnU4oHQ" isDefault="1" displayUnit="µmol/min">
                        <Info min="0" flag="52" seq="1" ref="0" bb="2" group="39" />
                      </Parameter>
                      <Parameter id="LK2Fe1pHH0-I57U8thhzqQ" name="Sum of active process rates" description="Sum of active process rates" icon="Parameter" persistable="0" isFixedValue="0" dim="Amount per time" quantityType="Parameter" negativeValuesAllowed="1" formula="ey-VXmaOyEK6SgHyMdWCzA" isDefault="1" displayUnit="µmol/min">
                        <Info flag="52" seq="1" ref="0" bb="2" group="117" />
                      </Parameter>
                      <Parameter id="ruDPfmsMf02JmR5RMiWAqQ" name="Sum of passive process rates" description="Sum of passive process rates" icon="Parameter" persistable="0" isFixedValue="0" dim="Amount per time" quantityType="Parameter" negativeValuesAllowed="1" formula="vabp0hFndkauTCmBIinp1g" isDefault="1" displayUnit="µmol/min">
                        <Info flag="52" seq="1" ref="0" bb="2" group="117" />
                      </Parameter>
                      <Transport id="qyQkNdf5NkqT6jFqlWDMxg" name="DrugAbsorption_para" mode="Logical" containerType="Transport" dimension="Amount per time" formula="WMflb4RJBE2VBoMRyk-_xw" sourceAmount="6pNI07E4YESp3tNIwnmHog" targetAmount="QqCfpFzfjEK685kq5KSaOA">
                        <Children>
                          <Parameter id="eeDZRPqfokCOyWv-68JnFw" name="ProcessRate" icon="Parameter" persistable="0" isFixedValue="0" dim="Amount per time" quantityType="Parameter" negativeValuesAllowed="1" formula="JlTdzE379EGPRX7AD-D1Nw" isDefault="1" displayUnit="µmol/min">
                            <Tags>
                              <Tag value="DrugAbsorption_para" />
                              <Tag value="ProcessRate" />
                              <Tag value="NAPQI" />
                              <Tag value="Lumen_uje_UpperJejunum_pls" />
                              <Tag value="Passive" />
                            </Tags>
                            <Info flag="6" seq="1" ref="0" bb="2" group="117" />
                          </Parameter>
                        </Children>
                      </Transport>
                    </Children>
                  </Container>
                  <Container id="-htCmD3Ff0mX-8qQtUHLEA" name="Paracetamol glucuronide" description="Molecule dependent properties" mode="Logical" containerType="Molecule">
                    <Children>
                      <Parameter id="oasMhq92pk2upSqpOP9xHg" name="Drug absorption rate (lumen to mucosa)" description="Drug Absorption Lumen to Mucosa Rate" icon="Parameter" persistable="0" isFixedValue="0" dim="Amount per time" quantityType="Parameter" negativeValuesAllowed="1" formula="-gvkoIVrkUm5DKYlUNCSwg" isDefault="1" displayUnit="µmol/min">
                        <Info min="0" flag="52" seq="1" ref="0" bb="2" group="39" />
                      </Parameter>
                      <Parameter id="dl8y1aZ4uEOyrIjxYBSlZw" name="Sum of active process rates" description="Sum of active process rates" icon="Parameter" persistable="0" isFixedValue="0" dim="Amount per time" quantityType="Parameter" negativeValuesAllowed="1" formula="OQyDBHw5KUeaIDB4azs-QA" isDefault="1" displayUnit="µmol/min">
                        <Info flag="52" seq="1" ref="0" bb="2" group="117" />
                      </Parameter>
                      <Parameter id="Q70TZJqAs0CcvzH7WeQJKQ" name="Sum of passive process rates" description="Sum of passive process rates" icon="Parameter" persistable="0" isFixedValue="0" dim="Amount per time" quantityType="Parameter" negativeValuesAllowed="1" formula="oeQdU_V-VES5MbtMMa4YPw" isDefault="1" displayUnit="µmol/min">
                        <Info flag="52" seq="1" ref="0" bb="2" group="117" />
                      </Parameter>
                      <Transport id="11OTgMLLDk6_nuIQXVooLQ" name="DrugAbsorption_para" mode="Logical" containerType="Transport" dimension="Amount per time" formula="UTA7_PbxXUyE9hyfPxaYtQ" sourceAmount="OUTo0pysrE-y_MWxgXpGjw" targetAmount="Ns0bHvUopEiAtE5C0XRXZg">
                        <Children>
                          <Parameter id="nQ76ZWUb2E2t4ZctN_s1sw" name="ProcessRate" icon="Parameter" persistable="0" isFixedValue="0" dim="Amount per time" quantityType="Parameter" negativeValuesAllowed="1" formula="0X3RUEunzkeWdtSGnyiE7Q" isDefault="1" displayUnit="µmol/min">
                            <Tags>
                              <Tag value="DrugAbsorption_para" />
                              <Tag value="ProcessRate" />
                              <Tag value="Paracetamol glucuronide" />
                              <Tag value="Lumen_uje_UpperJejunum_pls" />
                              <Tag value="Passive" />
                            </Tags>
                            <Info flag="6" seq="1" ref="0" bb="2" group="117" />
                          </Parameter>
                        </Children>
                      </Transport>
                    </Children>
                  </Container>
                  <Container id="1SFYO2r0pUaS1qzxlMLcqg" name="Paracetamol sulfate" description="Molecule dependent properties" mode="Logical" containerType="Molecule">
                    <Children>
                      <Parameter id="7w0KZ6CJ9UWI-ynfsbJC8g" name="Drug absorption rate (lumen to mucosa)" description="Drug Absorption Lumen to Mucosa Rate" icon="Parameter" persistable="0" isFixedValue="0" dim="Amount per time" quantityType="Parameter" negativeValuesAllowed="1" formula="scfblIxXkka3wGgHxd2CMg" isDefault="1" displayUnit="µmol/min">
                        <Info min="0" flag="52" seq="1" ref="0" bb="2" group="39" />
                      </Parameter>
                      <Parameter id="OtrBZfeX7EG_rkZ6kqD5bg" name="Sum of active process rates" description="Sum of active process rates" icon="Parameter" persistable="0" isFixedValue="0" dim="Amount per time" quantityType="Parameter" negativeValuesAllowed="1" formula="f0yx8750ckyTA4Xf2-_Sog" isDefault="1" displayUnit="µmol/min">
                        <Info flag="52" seq="1" ref="0" bb="2" group="117" />
                      </Parameter>
                      <Parameter id="zGTV0S8cY0WFvssc8fw31g" name="Sum of passive process rates" description="Sum of passive process rates" icon="Parameter" persistable="0" isFixedValue="0" dim="Amount per time" quantityType="Parameter" negativeValuesAllowed="1" formula="apj2JcBLDUyJ5TRclfh3IA" isDefault="1" displayUnit="µmol/min">
                        <Info flag="52" seq="1" ref="0" bb="2" group="117" />
                      </Parameter>
                      <Transport id="J4Yus_D8ZUCQTD1bGdpCwg" name="DrugAbsorption_para" mode="Logical" containerType="Transport" dimension="Amount per time" formula="PydLuL2m20KqBVtQMMDhUw" sourceAmount="B3qZh4VVLUCbof6SVQJUYw" targetAmount="0r4BqIKVZEqal7UHVoKc_g">
                        <Children>
                          <Parameter id="g7eF0oW1TEeZUOj7WEAo4w" name="ProcessRate" icon="Parameter" persistable="0" isFixedValue="0" dim="Amount per time" quantityType="Parameter" negativeValuesAllowed="1" formula="AdmmdxhLyE6Fy1QuEXpFBQ" isDefault="1" displayUnit="µmol/min">
                            <Tags>
                              <Tag value="DrugAbsorption_para" />
                              <Tag value="ProcessRate" />
                              <Tag value="Paracetamol sulfate" />
                              <Tag value="Lumen_uje_UpperJejunum_pls" />
                              <Tag value="Passive" />
                            </Tags>
                            <Info flag="6" seq="1" ref="0" bb="2" group="117" />
                          </Parameter>
                        </Children>
                      </Transport>
                    </Children>
                  </Container>
                </Children>
              </Neighborhood>
              <Neighborhood id="xyEX-wKUkk2IpcTpC1IYXg" name="Lumen_uje_UpperJejunum_cell" description="Neighborhood between Lumen/Upper Jejunum and Mucosa/Upper Jejunum/Intracellular" mode="Logical" containerType="Neighborhood" firstNeighbor="zM8vF-MuUEekiNw1Qc2wAw" secondNeighbor="ureiem8zxkSzxwDYisCiXw">
                <Tags>
                  <Tag value="Neighborhood: UpperJejunum / Intracellular" />
                </Tags>
                <Children>
                  <Container id="pNgw5eXNhEaDssggAcHmbQ" name="Paracetamol" description="Molecule dependent properties" mode="Logical" containerType="Molecule">
                    <Children>
                      <Parameter id="rmTP7aK9R0-Tgh5ZdG6XaQ" name="pKa_pH_WS_cell_K4" description="Supporting parameter for calculation of pKa- and pH- dependent values like solubilty, intestinal permeability, cellular permeability (WS)" icon="Parameter" persistable="0" isFixedValue="0" quantityType="Parameter" negativeValuesAllowed="1" formula="H6swAud9nEal3UEygtVZ1w" isDefault="1">
                        <Info min="0" max="1" flag="52" seq="1" ref="0" bb="2" group="75" />
                      </Parameter>
                      <Parameter id="jjQt65NmZUeocOAeMCMbkQ" name="Drug absorption rate (lumen to mucosa)" description="Drug Absorption Lumen to Mucosa Rate" icon="Parameter" persistable="0" isFixedValue="0" dim="Amount per time" quantityType="Parameter" negativeValuesAllowed="1" formula="S45V5aMvf0-Otyk3OgZU5A" isDefault="1" displayUnit="µmol/min">
                        <Info min="0" flag="52" seq="1" ref="0" bb="2" group="39" />
                      </Parameter>
                      <Parameter id="kUyYZtE3hUCHNKWadjq8LQ" name="P_int_trans_cell_lum_factor" description="Factor modifying the intestinal permeability (transcellular) of acids and bases depending on their degree of dissociation" icon="Parameter" persistable="0" isFixedValue="0" quantityType="Parameter" negativeValuesAllowed="1" formula="nzeG0XUZ0U2y_kezkp7L5Q" isDefault="1">
                        <Info min="0" max="1" flag="52" seq="1" ref="0" bb="2" group="75" />
                      </Parameter>
                      <Parameter id="czAk0Tdo-EC-z7EWYujo9A" name="P_int_trans_lum_cell_factor" description="Factor modifying the intestinal permeability (transcellular) of acids and bases depending on their degree of dissociation" icon="Parameter" persistable="0" isFixedValue="0" quantityType="Parameter" negativeValuesAllowed="1" formula="gkdYfoaZv0SPSmcEGbaUwQ" isDefault="1">
                        <Info min="0" max="1" flag="52" seq="1" ref="0" bb="2" group="75" />
                      </Parameter>
                      <Parameter id="n_3N-bX9sECEVjJzCZcocg" name="Partition coefficient (intracellular/plasma)" description="Partition coefficient between intracellular space and plasma" icon="Parameter" persistable="0" isFixedValue="0" quantityType="Parameter" negativeValuesAllowed="1" formula="KKSqNi4hF0WIAp0X1Q_B9A" isDefault="1">
                        <Info min="0" flag="36" seq="1" ref="0" bb="2" group="67" />
                      </Parameter>
                      <Parameter id="nD1goi6EZ0yNsoL0enVzkg" name="Partition coefficient (intracellular/water)" description="Partition coefficient (intracellular/water)" icon="Parameter" persistable="0" isFixedValue="0" quantityType="Parameter" negativeValuesAllowed="1" formula="PvVzqzFEJkm7q3tKB_AtWQ" isDefault="1">
                        <Info min="0" flag="54" seq="1" ref="0" bb="2" group="67" />
                      </Parameter>
                      <Parameter id="jYXlmXt-GkCNakcx9FY_VQ" name="pKa_pH_WS_cell_F1" description="Supporting parameter for calculation of pKa- and pH- dependent values like solubilty, intestinal permeability, cellular permeability (WS)" icon="Parameter" persistable="0" isFixedValue="0" quantityType="Parameter" negativeValuesAllowed="1" formula="-XeCsLXlsEeThOZK5pRtcA" isDefault="1">
                        <Info min="0" max="1" flag="52" seq="1" ref="0" bb="2" group="75" />
                      </Parameter>
                      <Parameter id="-_d12Z1YbEKNL07kgtU4_A" name="pKa_pH_WS_cell_F2" description="Supporting parameter for calculation of pKa- and pH- dependent values like solubilty, intestinal permeability, cellular permeability (WS)" icon="Parameter" persistable="0" isFixedValue="0" quantityType="Parameter" negativeValuesAllowed="1" formula="g9zA3g6pi0i1v94PCjevSQ" isDefault="1">
                        <Info min="0" max="1" flag="52" seq="1" ref="0" bb="2" group="75" />
                      </Parameter>
                      <Parameter id="fLlqy1nGTUGAIAGRbvk8VA" name="pKa_pH_WS_cell_F3" description="Supporting parameter for calculation of pKa- and pH- dependent values like solubilty, intestinal permeability, cellular permeability (WS)" icon="Parameter" persistable="0" isFixedValue="0" quantityType="Parameter" negativeValuesAllowed="1" formula="7SFRwIIyBkuqOVI_STlxLA" isDefault="1">
                        <Info min="0" max="1" flag="52" seq="1" ref="0" bb="2" group="75" />
                      </Parameter>
                      <Parameter id="S6oEqQM_wUmjhE5UizozxQ" name="pKa_pH_WS_cell_K1" description="Supporting parameter for calculation of pKa- and pH- dependent values like solubilty, intestinal permeability, cellular permeability (WS)" icon="Parameter" persistable="0" isFixedValue="0" quantityType="Parameter" negativeValuesAllowed="1" formula="6AB58SApSkqGuPCb4gqmGQ" isDefault="1">
                        <Info min="0" max="1" flag="52" seq="1" ref="0" bb="2" group="75" />
                      </Parameter>
                      <Parameter id="v9LQ4QboVku0NL34IMFPHQ" name="pKa_pH_WS_lum_F2" description="Supporting parameter for calculation of pKa- and pH- dependent intestinal permeability" icon="Parameter" persistable="0" isFixedValue="0" quantityType="Parameter" negativeValuesAllowed="1" formula="QXsk1Hv0VEaH34b28IMvzQ" isDefault="1">
                        <Info min="0" max="1" flag="52" seq="1" ref="0" bb="2" group="75" />
                      </Parameter>
                      <Parameter id="r5vRj47QcE2_ytfudM566g" name="pKa_pH_WS_lum_K6" description="Supporting parameter for calculation of pKa- and pH- dependent intestinal permeability" icon="Parameter" persistable="0" isFixedValue="0" quantityType="Parameter" negativeValuesAllowed="1" formula="mByvjlljwES19yWoxA0JFA" isDefault="1">
                        <Info min="0" max="1" flag="52" seq="1" ref="0" bb="2" group="75" />
                      </Parameter>
                      <Parameter id="p4sGC_b7p0SOdqfo8WnSxw" name="pKa_pH_WS_lum_K5" description="Supporting parameter for calculation of pKa- and pH- dependent intestinal permeability" icon="Parameter" persistable="0" isFixedValue="0" quantityType="Parameter" negativeValuesAllowed="1" formula="Cluh26u0y0aEZLK5PvWnaA" isDefault="1">
                        <Info min="0" max="1" flag="52" seq="1" ref="0" bb="2" group="75" />
                      </Parameter>
                      <Parameter id="2VBm8FUPjEqoRz0HrgWWkA" name="pKa_pH_WS_lum_K4" description="Supporting parameter for calculation of pKa- and pH- dependent intestinal permeability" icon="Parameter" persistable="0" isFixedValue="0" quantityType="Parameter" negativeValuesAllowed="1" formula="KYqKWuHnzUK7LrrNMxI9ww" isDefault="1">
                        <Info min="0" max="1" flag="52" seq="1" ref="0" bb="2" group="75" />
                      </Parameter>
                      <Parameter id="jMEF9NSBOEujK0h2hthNjw" name="pKa_pH_WS_lum_K3" description="Supporting parameter for calculation of pKa- and pH- dependent intestinal permeability" icon="Parameter" persistable="0" isFixedValue="0" quantityType="Parameter" negativeValuesAllowed="1" formula="dSV5d8GyUkCEkQ3nrRllRg" isDefault="1">
                        <Info min="0" max="1" flag="52" seq="1" ref="0" bb="2" group="75" />
                      </Parameter>
                      <Parameter id="IrLimqh74UyMoHDTdRXzBg" name="pKa_pH_WS_lum_K2" description="Supporting parameter for calculation of pKa- and pH- dependent intestinal permeability" icon="Parameter" persistable="0" isFixedValue="0" quantityType="Parameter" negativeValuesAllowed="1" formula="Db7mj6iej0mHGgd1thUnrA" isDefault="1">
                        <Info min="0" max="1" flag="52" seq="1" ref="0" bb="2" group="75" />
                      </Parameter>
                      <Parameter id="LxFtVytZh0uHy6Z0M129ag" name="pKa_pH_WS_cell_K2" description="Supporting parameter for calculation of pKa- and pH- dependent values like solubilty, intestinal permeability, cellular permeability (WS)" icon="Parameter" persistable="0" isFixedValue="0" quantityType="Parameter" negativeValuesAllowed="1" formula="Vh5KRJVbgUK_zXfQMjQY-Q" isDefault="1">
                        <Info min="0" max="1" flag="52" seq="1" ref="0" bb="2" group="75" />
                      </Parameter>
                      <Parameter id="Cb3qDGwbpkipn3zQKbjDwA" name="pKa_pH_WS_lum_F3" description="Supporting parameter for calculation of pKa- and pH- dependent intestinal permeability" icon="Parameter" persistable="0" isFixedValue="0" quantityType="Parameter" negativeValuesAllowed="1" formula="q-zyeDeO3ESMh_1qxmjg9Q" isDefault="1">
                        <Info min="0" max="1" flag="52" seq="1" ref="0" bb="2" group="75" />
                      </Parameter>
                      <Parameter id="iDwkqCj8ika6gQdCVcXmVQ" name="pKa_pH_WS_cell_K3" description="Supporting parameter for calculation of pKa- and pH- dependent values like solubilty, intestinal permeability, cellular permeability (WS)" icon="Parameter" persistable="0" isFixedValue="0" quantityType="Parameter" negativeValuesAllowed="1" formula="xde9z3jFXky9zuPVlhW2sA" isDefault="1">
                        <Info min="0" max="1" flag="52" seq="1" ref="0" bb="2" group="75" />
                      </Parameter>
                      <Parameter id="LY3oH14a40yQVgGo2-pvjA" name="pKa_pH_WS_lum_F1" description="Supporting parameter for calculation of pKa- and pH- dependent intestinal permeability" icon="Parameter" persistable="0" isFixedValue="0" quantityType="Parameter" negativeValuesAllowed="1" formula="VQXU8WHQoEGy4gxNS0QISw" isDefault="1">
                        <Info min="0" max="1" flag="52" seq="1" ref="0" bb="2" group="75" />
                      </Parameter>
                      <Parameter id="LbTxuZC6o0OboZO_wZF-uQ" name="pKa_pH_WS_cell_K8" description="Supporting parameter for calculation of pKa- and pH- dependent values like solubilty, intestinal permeability, cellular permeability (WS)" icon="Parameter" persistable="0" isFixedValue="0" quantityType="Parameter" negativeValuesAllowed="1" formula="4-Ws_1QwGkWR4xHHpy7yvg" isDefault="1">
                        <Info min="0" max="1" flag="52" seq="1" ref="0" bb="2" group="75" />
                      </Parameter>
                      <Parameter id="ZIAgQCmthUSmsBjKoOMu8Q" name="pKa_pH_WS_cell_K7" description="Supporting parameter for calculation of pKa- and pH- dependent values like solubilty, intestinal permeability, cellular permeability (WS)" icon="Parameter" persistable="0" isFixedValue="0" quantityType="Parameter" negativeValuesAllowed="1" formula="pqzuemhwfEyqNVUo4Tw2Zg" isDefault="1">
                        <Info min="0" max="1" flag="52" seq="1" ref="0" bb="2" group="75" />
                      </Parameter>
                      <Parameter id="mpRzsjs_30u6ZPO7k-lnPA" name="pKa_pH_WS_cell_K6" description="Supporting parameter for calculation of pKa- and pH- dependent values like solubilty, intestinal permeability, cellular permeability (WS)" icon="Parameter" persistable="0" isFixedValue="0" quantityType="Parameter" negativeValuesAllowed="1" formula="xZNGqtU0n0CfTnPNasOZ-A" isDefault="1">
                        <Info min="0" max="1" flag="52" seq="1" ref="0" bb="2" group="75" />
                      </Parameter>
                      <Parameter id="ZRmNzrVEzk2RWqKW-RwoMQ" name="pKa_pH_WS_cell_K5" description="Supporting parameter for calculation of pKa- and pH- dependent values like solubilty, intestinal permeability, cellular permeability (WS)" icon="Parameter" persistable="0" isFixedValue="0" quantityType="Parameter" negativeValuesAllowed="1" formula="gxYG4phT3U-sY7vp6RJs7A" isDefault="1">
                        <Info min="0" max="1" flag="52" seq="1" ref="0" bb="2" group="75" />
                      </Parameter>
                      <Parameter id="YyA0QPeBOEGv1tiA9va_cg" name="pKa_pH_WS_lum_K1" description="Supporting parameter for calculation of pKa- and pH- dependent intestinal permeability" icon="Parameter" persistable="0" isFixedValue="0" quantityType="Parameter" negativeValuesAllowed="1" formula="cRGhgyJHuEy0CvLe3Rl0Eg" isDefault="1">
                        <Info min="0" max="1" flag="52" seq="1" ref="0" bb="2" group="75" />
                      </Parameter>
                      <Parameter id="wHi79RldEkye8x05STHsyw" name="Sum of active process rates" description="Sum of active process rates" icon="Parameter" persistable="0" isFixedValue="0" dim="Amount per time" quantityType="Parameter" negativeValuesAllowed="1" formula="EfF5BhS0uEehOUg8BaK1UQ" isDefault="1" displayUnit="µmol/min">
                        <Info flag="52" seq="1" ref="0" bb="2" group="117" />
                      </Parameter>
                      <Parameter id="Q2cuKGsqkUeorwaotargYQ" name="pKa_pH_WS_lum_K7" description="Supporting parameter for calculation of pKa- and pH- dependent intestinal permeability" icon="Parameter" persistable="0" isFixedValue="0" quantityType="Parameter" negativeValuesAllowed="1" formula="h8jFTUAVY06vVXAFzilnMQ" isDefault="1">
                        <Info min="0" max="1" flag="52" seq="1" ref="0" bb="2" group="75" />
                      </Parameter>
                      <Parameter id="QkWVltCXMUSpXKarfxaKDQ" name="Sum of passive process rates" description="Sum of passive process rates" icon="Parameter" persistable="0" isFixedValue="0" dim="Amount per time" quantityType="Parameter" negativeValuesAllowed="1" formula="MfeLBTz7wkGXoiI8iQncgg" isDefault="1" displayUnit="µmol/min">
                        <Info flag="52" seq="1" ref="0" bb="2" group="117" />
                      </Parameter>
                      <Parameter id="sqxMgKAwEkCHPMZg2xqNzw" name="pKa_pH_WS_lum_K8" description="Supporting parameter for calculation of pKa- and pH- dependent intestinal permeability" icon="Parameter" persistable="0" isFixedValue="0" quantityType="Parameter" negativeValuesAllowed="1" formula="rRSMUFvPak-GBtu4WPda2A" isDefault="1">
                        <Info min="0" max="1" flag="52" seq="1" ref="0" bb="2" group="75" />
                      </Parameter>
                      <Transport id="yCA6iwYd3UqufbFOBaI6QQ" name="DrugAbsorption_trans" mode="Logical" containerType="Transport" dimension="Amount per time" formula="BRyGCiXuGUS0pPDNS8Wu7w" sourceAmount="Dtuv0Yaomkqc1Pt-UWNfVQ" targetAmount="AJuwzVZUikywsYPqX9Mx0A">
                        <Children>
                          <Parameter id="O-OvikvZOUusmdx7r2pthg" name="ProcessRate" icon="Parameter" persistable="0" isFixedValue="0" dim="Amount per time" quantityType="Parameter" negativeValuesAllowed="1" formula="BRyGCiXuGUS0pPDNS8Wu7w" isDefault="1" displayUnit="µmol/min">
                            <Tags>
                              <Tag value="DrugAbsorption_trans" />
                              <Tag value="ProcessRate" />
                              <Tag value="Paracetamol" />
                              <Tag value="Lumen_uje_UpperJejunum_cell" />
                              <Tag value="Passive" />
                            </Tags>
                            <Info flag="6" seq="1" ref="0" bb="2" group="117" />
                          </Parameter>
                        </Children>
                      </Transport>
                    </Children>
                  </Container>
                  <Container id="itP5y0ogrUqRQsT5mW760g" name="NAPQI" description="Molecule dependent properties" mode="Logical" containerType="Molecule">
                    <Children>
                      <Parameter id="D2odslN6GkyUQpSEbUKbog" name="pKa_pH_WS_cell_K4" description="Supporting parameter for calculation of pKa- and pH- dependent values like solubilty, intestinal permeability, cellular permeability (WS)" icon="Parameter" persistable="0" isFixedValue="0" quantityType="Parameter" negativeValuesAllowed="1" formula="H6swAud9nEal3UEygtVZ1w" isDefault="1">
                        <Info min="0" max="1" flag="52" seq="1" ref="0" bb="2" group="75" />
                      </Parameter>
                      <Parameter id="cZrOctRnXkq8u3_LxmKttA" name="Drug absorption rate (lumen to mucosa)" description="Drug Absorption Lumen to Mucosa Rate" icon="Parameter" persistable="0" isFixedValue="0" dim="Amount per time" quantityType="Parameter" negativeValuesAllowed="1" formula="KEsHXnjAakW5MR0TkZNPzQ" isDefault="1" displayUnit="µmol/min">
                        <Info min="0" flag="52" seq="1" ref="0" bb="2" group="39" />
                      </Parameter>
                      <Parameter id="3yxlsl3ePkSfExb6KQHGog" name="P_int_trans_cell_lum_factor" description="Factor modifying the intestinal permeability (transcellular) of acids and bases depending on their degree of dissociation" icon="Parameter" persistable="0" isFixedValue="0" quantityType="Parameter" negativeValuesAllowed="1" formula="UAvl3Sh_10q2Euvjb_otFQ" isDefault="1">
                        <Info min="0" max="1" flag="52" seq="1" ref="0" bb="2" group="75" />
                      </Parameter>
                      <Parameter id="DlWGPxp_ekKUsbt9TYsidw" name="P_int_trans_lum_cell_factor" description="Factor modifying the intestinal permeability (transcellular) of acids and bases depending on their degree of dissociation" icon="Parameter" persistable="0" isFixedValue="0" quantityType="Parameter" negativeValuesAllowed="1" formula="MlJehkzhREqsnvrwBdYMXA" isDefault="1">
                        <Info min="0" max="1" flag="52" seq="1" ref="0" bb="2" group="75" />
                      </Parameter>
                      <Parameter id="2gudILUzZE-jgrfT8J2nuw" name="Partition coefficient (intracellular/plasma)" description="Partition coefficient between intracellular space and plasma" icon="Parameter" persistable="0" isFixedValue="0" quantityType="Parameter" negativeValuesAllowed="1" formula="Q-9TIdC9J0W8oX6tJu3fAg" isDefault="1">
                        <Info min="0" flag="36" seq="1" ref="0" bb="2" group="67" />
                      </Parameter>
                      <Parameter id="OCN_s729_UmIp9w97EY8vQ" name="Partition coefficient (intracellular/water)" description="Partition coefficient (intracellular/water)" icon="Parameter" persistable="0" isFixedValue="0" quantityType="Parameter" negativeValuesAllowed="1" formula="zbfxB8YnXkGJqfxtsxmI2A" isDefault="1">
                        <Info min="0" flag="54" seq="1" ref="0" bb="2" group="67" />
                      </Parameter>
                      <Parameter id="zCzgvNIs3kalSwCyaWoJ4g" name="pKa_pH_WS_cell_F1" description="Supporting parameter for calculation of pKa- and pH- dependent values like solubilty, intestinal permeability, cellular permeability (WS)" icon="Parameter" persistable="0" isFixedValue="0" quantityType="Parameter" negativeValuesAllowed="1" formula="QKQeZ5oWAEesvd6gGZ2rdg" isDefault="1">
                        <Info min="0" max="1" flag="52" seq="1" ref="0" bb="2" group="75" />
                      </Parameter>
                      <Parameter id="-PyGeL1XZkm-N4zxy_2nuA" name="pKa_pH_WS_cell_F2" description="Supporting parameter for calculation of pKa- and pH- dependent values like solubilty, intestinal permeability, cellular permeability (WS)" icon="Parameter" persistable="0" isFixedValue="0" quantityType="Parameter" negativeValuesAllowed="1" formula="ThyBqLHDdUuI8LGvQ-GSFg" isDefault="1">
                        <Info min="0" max="1" flag="52" seq="1" ref="0" bb="2" group="75" />
                      </Parameter>
                      <Parameter id="Tw8cINCxwEyNzx7yDOZALQ" name="pKa_pH_WS_cell_F3" description="Supporting parameter for calculation of pKa- and pH- dependent values like solubilty, intestinal permeability, cellular permeability (WS)" icon="Parameter" persistable="0" isFixedValue="0" quantityType="Parameter" negativeValuesAllowed="1" formula="r9D329fZ9k6Gg-18bPCCyw" isDefault="1">
                        <Info min="0" max="1" flag="52" seq="1" ref="0" bb="2" group="75" />
                      </Parameter>
                      <Parameter id="2Y-1s9ffGEOtRWZpU-bP7w" name="pKa_pH_WS_cell_K1" description="Supporting parameter for calculation of pKa- and pH- dependent values like solubilty, intestinal permeability, cellular permeability (WS)" icon="Parameter" persistable="0" isFixedValue="0" quantityType="Parameter" negativeValuesAllowed="1" formula="6AB58SApSkqGuPCb4gqmGQ" isDefault="1">
                        <Info min="0" max="1" flag="52" seq="1" ref="0" bb="2" group="75" />
                      </Parameter>
                      <Parameter id="ABISVxYO4UK4ONxRZBOcig" name="pKa_pH_WS_lum_F2" description="Supporting parameter for calculation of pKa- and pH- dependent intestinal permeability" icon="Parameter" persistable="0" isFixedValue="0" quantityType="Parameter" negativeValuesAllowed="1" formula="E6Phy3AwCEuGDe098ktcqQ" isDefault="1">
                        <Info min="0" max="1" flag="52" seq="1" ref="0" bb="2" group="75" />
                      </Parameter>
                      <Parameter id="sM1vGu1RgUWZ-c0vA8BxYA" name="pKa_pH_WS_lum_K6" description="Supporting parameter for calculation of pKa- and pH- dependent intestinal permeability" icon="Parameter" persistable="0" isFixedValue="0" quantityType="Parameter" negativeValuesAllowed="1" formula="mByvjlljwES19yWoxA0JFA" isDefault="1">
                        <Info min="0" max="1" flag="52" seq="1" ref="0" bb="2" group="75" />
                      </Parameter>
                      <Parameter id="4azsEQ1bIUahHLuKORSSoQ" name="pKa_pH_WS_lum_K5" description="Supporting parameter for calculation of pKa- and pH- dependent intestinal permeability" icon="Parameter" persistable="0" isFixedValue="0" quantityType="Parameter" negativeValuesAllowed="1" formula="Cluh26u0y0aEZLK5PvWnaA" isDefault="1">
                        <Info min="0" max="1" flag="52" seq="1" ref="0" bb="2" group="75" />
                      </Parameter>
                      <Parameter id="IkiGoDUyh0im0WXkCHhfuQ" name="pKa_pH_WS_lum_K4" description="Supporting parameter for calculation of pKa- and pH- dependent intestinal permeability" icon="Parameter" persistable="0" isFixedValue="0" quantityType="Parameter" negativeValuesAllowed="1" formula="KYqKWuHnzUK7LrrNMxI9ww" isDefault="1">
                        <Info min="0" max="1" flag="52" seq="1" ref="0" bb="2" group="75" />
                      </Parameter>
                      <Parameter id="5hkb7ImNn0iVnoIAvHK9rg" name="pKa_pH_WS_lum_K3" description="Supporting parameter for calculation of pKa- and pH- dependent intestinal permeability" icon="Parameter" persistable="0" isFixedValue="0" quantityType="Parameter" negativeValuesAllowed="1" formula="dSV5d8GyUkCEkQ3nrRllRg" isDefault="1">
                        <Info min="0" max="1" flag="52" seq="1" ref="0" bb="2" group="75" />
                      </Parameter>
                      <Parameter id="7tgPYn6HpEaQHDzl4lyogA" name="pKa_pH_WS_lum_K2" description="Supporting parameter for calculation of pKa- and pH- dependent intestinal permeability" icon="Parameter" persistable="0" isFixedValue="0" quantityType="Parameter" negativeValuesAllowed="1" formula="Db7mj6iej0mHGgd1thUnrA" isDefault="1">
                        <Info min="0" max="1" flag="52" seq="1" ref="0" bb="2" group="75" />
                      </Parameter>
                      <Parameter id="Y-25fzJPV0yYuzRlYRGjZQ" name="pKa_pH_WS_cell_K2" description="Supporting parameter for calculation of pKa- and pH- dependent values like solubilty, intestinal permeability, cellular permeability (WS)" icon="Parameter" persistable="0" isFixedValue="0" quantityType="Parameter" negativeValuesAllowed="1" formula="Vh5KRJVbgUK_zXfQMjQY-Q" isDefault="1">
                        <Info min="0" max="1" flag="52" seq="1" ref="0" bb="2" group="75" />
                      </Parameter>
                      <Parameter id="YfAKmIK53EuJBUH9hQFuQw" name="pKa_pH_WS_lum_F3" description="Supporting parameter for calculation of pKa- and pH- dependent intestinal permeability" icon="Parameter" persistable="0" isFixedValue="0" quantityType="Parameter" negativeValuesAllowed="1" formula="Jj2svAd_dE2ZtPawTBNAig" isDefault="1">
                        <Info min="0" max="1" flag="52" seq="1" ref="0" bb="2" group="75" />
                      </Parameter>
                      <Parameter id="3Ee-NWZzzUyz64EMANo-WQ" name="pKa_pH_WS_cell_K3" description="Supporting parameter for calculation of pKa- and pH- dependent values like solubilty, intestinal permeability, cellular permeability (WS)" icon="Parameter" persistable="0" isFixedValue="0" quantityType="Parameter" negativeValuesAllowed="1" formula="xde9z3jFXky9zuPVlhW2sA" isDefault="1">
                        <Info min="0" max="1" flag="52" seq="1" ref="0" bb="2" group="75" />
                      </Parameter>
                      <Parameter id="I1LmV1W4pkCOyxp2fu4jHw" name="pKa_pH_WS_lum_F1" description="Supporting parameter for calculation of pKa- and pH- dependent intestinal permeability" icon="Parameter" persistable="0" isFixedValue="0" quantityType="Parameter" negativeValuesAllowed="1" formula="paxCL7YbtE6jgJIeGOZ_9g" isDefault="1">
                        <Info min="0" max="1" flag="52" seq="1" ref="0" bb="2" group="75" />
                      </Parameter>
                      <Parameter id="wiUNr7JJ60-44vZ-X1Dd7w" name="pKa_pH_WS_cell_K8" description="Supporting parameter for calculation of pKa- and pH- dependent values like solubilty, intestinal permeability, cellular permeability (WS)" icon="Parameter" persistable="0" isFixedValue="0" quantityType="Parameter" negativeValuesAllowed="1" formula="4-Ws_1QwGkWR4xHHpy7yvg" isDefault="1">
                        <Info min="0" max="1" flag="52" seq="1" ref="0" bb="2" group="75" />
                      </Parameter>
                      <Parameter id="MW7TozavKEG8CvyrM0mTVA" name="pKa_pH_WS_cell_K7" description="Supporting parameter for calculation of pKa- and pH- dependent values like solubilty, intestinal permeability, cellular permeability (WS)" icon="Parameter" persistable="0" isFixedValue="0" quantityType="Parameter" negativeValuesAllowed="1" formula="pqzuemhwfEyqNVUo4Tw2Zg" isDefault="1">
                        <Info min="0" max="1" flag="52" seq="1" ref="0" bb="2" group="75" />
                      </Parameter>
                      <Parameter id="8HoBLrMNqkGbeDtvLwHX1g" name="pKa_pH_WS_cell_K6" description="Supporting parameter for calculation of pKa- and pH- dependent values like solubilty, intestinal permeability, cellular permeability (WS)" icon="Parameter" persistable="0" isFixedValue="0" quantityType="Parameter" negativeValuesAllowed="1" formula="xZNGqtU0n0CfTnPNasOZ-A" isDefault="1">
                        <Info min="0" max="1" flag="52" seq="1" ref="0" bb="2" group="75" />
                      </Parameter>
                      <Parameter id="3YXjJPdvbEykZxJ_fcv_Vg" name="pKa_pH_WS_cell_K5" description="Supporting parameter for calculation of pKa- and pH- dependent values like solubilty, intestinal permeability, cellular permeability (WS)" icon="Parameter" persistable="0" isFixedValue="0" quantityType="Parameter" negativeValuesAllowed="1" formula="gxYG4phT3U-sY7vp6RJs7A" isDefault="1">
                        <Info min="0" max="1" flag="52" seq="1" ref="0" bb="2" group="75" />
                      </Parameter>
                      <Parameter id="2MdOX5WfGU6YnAy4K_eedQ" name="pKa_pH_WS_lum_K1" description="Supporting parameter for calculation of pKa- and pH- dependent intestinal permeability" icon="Parameter" persistable="0" isFixedValue="0" quantityType="Parameter" negativeValuesAllowed="1" formula="cRGhgyJHuEy0CvLe3Rl0Eg" isDefault="1">
                        <Info min="0" max="1" flag="52" seq="1" ref="0" bb="2" group="75" />
                      </Parameter>
                      <Parameter id="N4BhUOp7Xkyoy1QUbPtxtQ" name="Sum of active process rates" description="Sum of active process rates" icon="Parameter" persistable="0" isFixedValue="0" dim="Amount per time" quantityType="Parameter" negativeValuesAllowed="1" formula="htUtW2iIrU-M28aE1R-mrA" isDefault="1" displayUnit="µmol/min">
                        <Info flag="52" seq="1" ref="0" bb="2" group="117" />
                      </Parameter>
                      <Parameter id="zA02N-oSFU6NFDycCf6saQ" name="pKa_pH_WS_lum_K7" description="Supporting parameter for calculation of pKa- and pH- dependent intestinal permeability" icon="Parameter" persistable="0" isFixedValue="0" quantityType="Parameter" negativeValuesAllowed="1" formula="h8jFTUAVY06vVXAFzilnMQ" isDefault="1">
                        <Info min="0" max="1" flag="52" seq="1" ref="0" bb="2" group="75" />
                      </Parameter>
                      <Parameter id="Q0_GTD_GW0y6EWaw_dQYUQ" name="Sum of passive process rates" description="Sum of passive process rates" icon="Parameter" persistable="0" isFixedValue="0" dim="Amount per time" quantityType="Parameter" negativeValuesAllowed="1" formula="DbRTdQYI6062tpvv5P2BwQ" isDefault="1" displayUnit="µmol/min">
                        <Info flag="52" seq="1" ref="0" bb="2" group="117" />
                      </Parameter>
                      <Parameter id="d_P-dOwO5E2Irvft_xjNtA" name="pKa_pH_WS_lum_K8" description="Supporting parameter for calculation of pKa- and pH- dependent intestinal permeability" icon="Parameter" persistable="0" isFixedValue="0" quantityType="Parameter" negativeValuesAllowed="1" formula="rRSMUFvPak-GBtu4WPda2A" isDefault="1">
                        <Info min="0" max="1" flag="52" seq="1" ref="0" bb="2" group="75" />
                      </Parameter>
                      <Transport id="kdAYoKfm7EaCzBJzgoaCXw" name="DrugAbsorption_trans" mode="Logical" containerType="Transport" dimension="Amount per time" formula="ehkHhl1wz0iaS6fXu9o8-g" sourceAmount="6pNI07E4YESp3tNIwnmHog" targetAmount="PyQvaG7y5UiC_NDuQG6kSg">
                        <Children>
                          <Parameter id="nQZcfEW3UEOjz1kBVU9C9g" name="ProcessRate" icon="Parameter" persistable="0" isFixedValue="0" dim="Amount per time" quantityType="Parameter" negativeValuesAllowed="1" formula="MB6Ip1-BM0uGb-33xtuo5g" isDefault="1" displayUnit="µmol/min">
                            <Tags>
                              <Tag value="DrugAbsorption_trans" />
                              <Tag value="ProcessRate" />
                              <Tag value="NAPQI" />
                              <Tag value="Lumen_uje_UpperJejunum_cell" />
                              <Tag value="Passive" />
                            </Tags>
                            <Info flag="6" seq="1" ref="0" bb="2" group="117" />
                          </Parameter>
                        </Children>
                      </Transport>
                    </Children>
                  </Container>
                  <Container id="r5VCy1lmWkSYEJbGxd-X4w" name="Paracetamol glucuronide" description="Molecule dependent properties" mode="Logical" containerType="Molecule">
                    <Children>
                      <Parameter id="Mphegc27rEeaO6QC7rYKQQ" name="pKa_pH_WS_cell_K4" description="Supporting parameter for calculation of pKa- and pH- dependent values like solubilty, intestinal permeability, cellular permeability (WS)" icon="Parameter" persistable="0" isFixedValue="0" quantityType="Parameter" negativeValuesAllowed="1" formula="H6swAud9nEal3UEygtVZ1w" isDefault="1">
                        <Info min="0" max="1" flag="52" seq="1" ref="0" bb="2" group="75" />
                      </Parameter>
                      <Parameter id="exNcCIykNUKM_B6jYaj4JQ" name="Drug absorption rate (lumen to mucosa)" description="Drug Absorption Lumen to Mucosa Rate" icon="Parameter" persistable="0" isFixedValue="0" dim="Amount per time" quantityType="Parameter" negativeValuesAllowed="1" formula="wASornL8-0KvgfBRSfoE2Q" isDefault="1" displayUnit="µmol/min">
                        <Info min="0" flag="52" seq="1" ref="0" bb="2" group="39" />
                      </Parameter>
                      <Parameter id="kHvhnIiELkSpu3UQg9bbQg" name="P_int_trans_cell_lum_factor" description="Factor modifying the intestinal permeability (transcellular) of acids and bases depending on their degree of dissociation" icon="Parameter" persistable="0" isFixedValue="0" quantityType="Parameter" negativeValuesAllowed="1" formula="KZxredahMUazIaxnDz7wEQ" isDefault="1">
                        <Info min="0" max="1" flag="52" seq="1" ref="0" bb="2" group="75" />
                      </Parameter>
                      <Parameter id="zh8kyzMQq0ucDS0kJsFOmQ" name="P_int_trans_lum_cell_factor" description="Factor modifying the intestinal permeability (transcellular) of acids and bases depending on their degree of dissociation" icon="Parameter" persistable="0" isFixedValue="0" quantityType="Parameter" negativeValuesAllowed="1" formula="QJ6I8vf6R0WWgG7Smx8fiA" isDefault="1">
                        <Info min="0" max="1" flag="52" seq="1" ref="0" bb="2" group="75" />
                      </Parameter>
                      <Parameter id="MR1lcSkve0eziKkGMnK00w" name="Partition coefficient (intracellular/plasma)" description="Partition coefficient between intracellular space and plasma" icon="Parameter" persistable="0" isFixedValue="0" quantityType="Parameter" negativeValuesAllowed="1" formula="ohlrcJ5An0OYcNHn6Bn17Q" isDefault="1">
                        <Info min="0" flag="36" seq="1" ref="0" bb="2" group="67" />
                      </Parameter>
                      <Parameter id="oaQQvvWzQEOyzrb5rJ-Sig" name="Partition coefficient (intracellular/water)" description="Partition coefficient (intracellular/water)" icon="Parameter" persistable="0" isFixedValue="0" quantityType="Parameter" negativeValuesAllowed="1" formula="gGm4hAYa0Ui7j4BMBX_e2g" isDefault="1">
                        <Info min="0" flag="54" seq="1" ref="0" bb="2" group="67" />
                      </Parameter>
                      <Parameter id="1UUPv89pxEmEoJfH1Pp4XA" name="pKa_pH_WS_cell_F1" description="Supporting parameter for calculation of pKa- and pH- dependent values like solubilty, intestinal permeability, cellular permeability (WS)" icon="Parameter" persistable="0" isFixedValue="0" quantityType="Parameter" negativeValuesAllowed="1" formula="cOFLTFDHOEWjo4CNrSmJzA" isDefault="1">
                        <Info min="0" max="1" flag="52" seq="1" ref="0" bb="2" group="75" />
                      </Parameter>
                      <Parameter id="7rZtd6tro0yTi7cnbgwRIA" name="pKa_pH_WS_cell_F2" description="Supporting parameter for calculation of pKa- and pH- dependent values like solubilty, intestinal permeability, cellular permeability (WS)" icon="Parameter" persistable="0" isFixedValue="0" quantityType="Parameter" negativeValuesAllowed="1" formula="jX9MzQsKD0Ca5cwI28McoA" isDefault="1">
                        <Info min="0" max="1" flag="52" seq="1" ref="0" bb="2" group="75" />
                      </Parameter>
                      <Parameter id="D9FG-djtOECmRhvjCAj-OQ" name="pKa_pH_WS_cell_F3" description="Supporting parameter for calculation of pKa- and pH- dependent values like solubilty, intestinal permeability, cellular permeability (WS)" icon="Parameter" persistable="0" isFixedValue="0" quantityType="Parameter" negativeValuesAllowed="1" formula="mVJcYTmmoUuxiEa_h5ytrQ" isDefault="1">
                        <Info min="0" max="1" flag="52" seq="1" ref="0" bb="2" group="75" />
                      </Parameter>
                      <Parameter id="DZJF2PtHDEutyYPlS8EwVw" name="pKa_pH_WS_cell_K1" description="Supporting parameter for calculation of pKa- and pH- dependent values like solubilty, intestinal permeability, cellular permeability (WS)" icon="Parameter" persistable="0" isFixedValue="0" quantityType="Parameter" negativeValuesAllowed="1" formula="6AB58SApSkqGuPCb4gqmGQ" isDefault="1">
                        <Info min="0" max="1" flag="52" seq="1" ref="0" bb="2" group="75" />
                      </Parameter>
                      <Parameter id="UCuPhMiygkWOCfuP5Xyf8A" name="pKa_pH_WS_lum_F2" description="Supporting parameter for calculation of pKa- and pH- dependent intestinal permeability" icon="Parameter" persistable="0" isFixedValue="0" quantityType="Parameter" negativeValuesAllowed="1" formula="RXSBsaR8YUOcyYXwAhG_Qw" isDefault="1">
                        <Info min="0" max="1" flag="52" seq="1" ref="0" bb="2" group="75" />
                      </Parameter>
                      <Parameter id="WCK4wXaEqEqchfwH5lRSBw" name="pKa_pH_WS_lum_K6" description="Supporting parameter for calculation of pKa- and pH- dependent intestinal permeability" icon="Parameter" persistable="0" isFixedValue="0" quantityType="Parameter" negativeValuesAllowed="1" formula="mByvjlljwES19yWoxA0JFA" isDefault="1">
                        <Info min="0" max="1" flag="52" seq="1" ref="0" bb="2" group="75" />
                      </Parameter>
                      <Parameter id="stDNkw1lwE-l6gyGsMGHLw" name="pKa_pH_WS_lum_K5" description="Supporting parameter for calculation of pKa- and pH- dependent intestinal permeability" icon="Parameter" persistable="0" isFixedValue="0" quantityType="Parameter" negativeValuesAllowed="1" formula="Cluh26u0y0aEZLK5PvWnaA" isDefault="1">
                        <Info min="0" max="1" flag="52" seq="1" ref="0" bb="2" group="75" />
                      </Parameter>
                      <Parameter id="I2xSYQo2HkOKw27WXGRsOg" name="pKa_pH_WS_lum_K4" description="Supporting parameter for calculation of pKa- and pH- dependent intestinal permeability" icon="Parameter" persistable="0" isFixedValue="0" quantityType="Parameter" negativeValuesAllowed="1" formula="KYqKWuHnzUK7LrrNMxI9ww" isDefault="1">
                        <Info min="0" max="1" flag="52" seq="1" ref="0" bb="2" group="75" />
                      </Parameter>
                      <Parameter id="U5d1Lgw5BEmhfDUGidfm9Q" name="pKa_pH_WS_lum_K3" description="Supporting parameter for calculation of pKa- and pH- dependent intestinal permeability" icon="Parameter" persistable="0" isFixedValue="0" quantityType="Parameter" negativeValuesAllowed="1" formula="dSV5d8GyUkCEkQ3nrRllRg" isDefault="1">
                        <Info min="0" max="1" flag="52" seq="1" ref="0" bb="2" group="75" />
                      </Parameter>
                      <Parameter id="0omTB940akiwSpKOTD7_3Q" name="pKa_pH_WS_lum_K2" description="Supporting parameter for calculation of pKa- and pH- dependent intestinal permeability" icon="Parameter" persistable="0" isFixedValue="0" quantityType="Parameter" negativeValuesAllowed="1" formula="Db7mj6iej0mHGgd1thUnrA" isDefault="1">
                        <Info min="0" max="1" flag="52" seq="1" ref="0" bb="2" group="75" />
                      </Parameter>
                      <Parameter id="YAAvbqJack-DECio5Qz98Q" name="pKa_pH_WS_cell_K2" description="Supporting parameter for calculation of pKa- and pH- dependent values like solubilty, intestinal permeability, cellular permeability (WS)" icon="Parameter" persistable="0" isFixedValue="0" quantityType="Parameter" negativeValuesAllowed="1" formula="Vh5KRJVbgUK_zXfQMjQY-Q" isDefault="1">
                        <Info min="0" max="1" flag="52" seq="1" ref="0" bb="2" group="75" />
                      </Parameter>
                      <Parameter id="0xyUZzjWWU6oe57liF2qng" name="pKa_pH_WS_lum_F3" description="Supporting parameter for calculation of pKa- and pH- dependent intestinal permeability" icon="Parameter" persistable="0" isFixedValue="0" quantityType="Parameter" negativeValuesAllowed="1" formula="iyPv3gakCEunZUSFYixw7g" isDefault="1">
                        <Info min="0" max="1" flag="52" seq="1" ref="0" bb="2" group="75" />
                      </Parameter>
                      <Parameter id="T2QCKwKUP0eJ0d3ulPazKw" name="pKa_pH_WS_cell_K3" description="Supporting parameter for calculation of pKa- and pH- dependent values like solubilty, intestinal permeability, cellular permeability (WS)" icon="Parameter" persistable="0" isFixedValue="0" quantityType="Parameter" negativeValuesAllowed="1" formula="xde9z3jFXky9zuPVlhW2sA" isDefault="1">
                        <Info min="0" max="1" flag="52" seq="1" ref="0" bb="2" group="75" />
                      </Parameter>
                      <Parameter id="a6rTLJ-72EmJKZ5TaFdCZw" name="pKa_pH_WS_lum_F1" description="Supporting parameter for calculation of pKa- and pH- dependent intestinal permeability" icon="Parameter" persistable="0" isFixedValue="0" quantityType="Parameter" negativeValuesAllowed="1" formula="RhyFtlIDU0mHCS_nl2EQxA" isDefault="1">
                        <Info min="0" max="1" flag="52" seq="1" ref="0" bb="2" group="75" />
                      </Parameter>
                      <Parameter id="Zzz6Wloiik677E7LcBXJSg" name="pKa_pH_WS_cell_K8" description="Supporting parameter for calculation of pKa- and pH- dependent values like solubilty, intestinal permeability, cellular permeability (WS)" icon="Parameter" persistable="0" isFixedValue="0" quantityType="Parameter" negativeValuesAllowed="1" formula="4-Ws_1QwGkWR4xHHpy7yvg" isDefault="1">
                        <Info min="0" max="1" flag="52" seq="1" ref="0" bb="2" group="75" />
                      </Parameter>
                      <Parameter id="n1Y3UFtxUk2fjxfVRE59TA" name="pKa_pH_WS_cell_K7" description="Supporting parameter for calculation of pKa- and pH- dependent values like solubilty, intestinal permeability, cellular permeability (WS)" icon="Parameter" persistable="0" isFixedValue="0" quantityType="Parameter" negativeValuesAllowed="1" formula="pqzuemhwfEyqNVUo4Tw2Zg" isDefault="1">
                        <Info min="0" max="1" flag="52" seq="1" ref="0" bb="2" group="75" />
                      </Parameter>
                      <Parameter id="fR6QxXk9D0e-68vQn2V59Q" name="pKa_pH_WS_cell_K6" description="Supporting parameter for calculation of pKa- and pH- dependent values like solubilty, intestinal permeability, cellular permeability (WS)" icon="Parameter" persistable="0" isFixedValue="0" quantityType="Parameter" negativeValuesAllowed="1" formula="xZNGqtU0n0CfTnPNasOZ-A" isDefault="1">
                        <Info min="0" max="1" flag="52" seq="1" ref="0" bb="2" group="75" />
                      </Parameter>
                      <Parameter id="nQkhV6YFGUqvwHcQdFYZeA" name="pKa_pH_WS_cell_K5" description="Supporting parameter for calculation of pKa- and pH- dependent values like solubilty, intestinal permeability, cellular permeability (WS)" icon="Parameter" persistable="0" isFixedValue="0" quantityType="Parameter" negativeValuesAllowed="1" formula="gxYG4phT3U-sY7vp6RJs7A" isDefault="1">
                        <Info min="0" max="1" flag="52" seq="1" ref="0" bb="2" group="75" />
                      </Parameter>
                      <Parameter id="wTsZ7fH2L0OvWpnPcPCrRQ" name="pKa_pH_WS_lum_K1" description="Supporting parameter for calculation of pKa- and pH- dependent intestinal permeability" icon="Parameter" persistable="0" isFixedValue="0" quantityType="Parameter" negativeValuesAllowed="1" formula="cRGhgyJHuEy0CvLe3Rl0Eg" isDefault="1">
                        <Info min="0" max="1" flag="52" seq="1" ref="0" bb="2" group="75" />
                      </Parameter>
                      <Parameter id="Z_7uJ9mUf0WeujDFhhLGhA" name="Sum of active process rates" description="Sum of active process rates" icon="Parameter" persistable="0" isFixedValue="0" dim="Amount per time" quantityType="Parameter" negativeValuesAllowed="1" formula="TCn_BNUtgE640ZNRhdP09A" isDefault="1" displayUnit="µmol/min">
                        <Info flag="52" seq="1" ref="0" bb="2" group="117" />
                      </Parameter>
                      <Parameter id="GzpvOm5GC0apLD3fkpvsJA" name="pKa_pH_WS_lum_K7" description="Supporting parameter for calculation of pKa- and pH- dependent intestinal permeability" icon="Parameter" persistable="0" isFixedValue="0" quantityType="Parameter" negativeValuesAllowed="1" formula="h8jFTUAVY06vVXAFzilnMQ" isDefault="1">
                        <Info min="0" max="1" flag="52" seq="1" ref="0" bb="2" group="75" />
                      </Parameter>
                      <Parameter id="bejI8Z6B-E6TuipSmGK6Mw" name="Sum of passive process rates" description="Sum of passive process rates" icon="Parameter" persistable="0" isFixedValue="0" dim="Amount per time" quantityType="Parameter" negativeValuesAllowed="1" formula="lYialF41-0S-yTS-9LbpnQ" isDefault="1" displayUnit="µmol/min">
                        <Info flag="52" seq="1" ref="0" bb="2" group="117" />
                      </Parameter>
                      <Parameter id="wPx2i4KdOkeD6-tOKxfyxA" name="pKa_pH_WS_lum_K8" description="Supporting parameter for calculation of pKa- and pH- dependent intestinal permeability" icon="Parameter" persistable="0" isFixedValue="0" quantityType="Parameter" negativeValuesAllowed="1" formula="rRSMUFvPak-GBtu4WPda2A" isDefault="1">
                        <Info min="0" max="1" flag="52" seq="1" ref="0" bb="2" group="75" />
                      </Parameter>
                      <Transport id="axrPS7fxfEqB5CHpqqEoTg" name="DrugAbsorption_trans" mode="Logical" containerType="Transport" dimension="Amount per time" formula="mQYnVTTs9kS4ke6nfgpimQ" sourceAmount="OUTo0pysrE-y_MWxgXpGjw" targetAmount="gkNgcQarn0SBhoxHzMsLvA">
                        <Children>
                          <Parameter id="2g_jheW7XEu8nkoHdW--Hg" name="ProcessRate" icon="Parameter" persistable="0" isFixedValue="0" dim="Amount per time" quantityType="Parameter" negativeValuesAllowed="1" formula="6XcujPjddE2mwAjv8TF3cQ" isDefault="1" displayUnit="µmol/min">
                            <Tags>
                              <Tag value="DrugAbsorption_trans" />
                              <Tag value="ProcessRate" />
                              <Tag value="Paracetamol glucuronide" />
                              <Tag value="Lumen_uje_UpperJejunum_cell" />
                              <Tag value="Passive" />
                            </Tags>
                            <Info flag="6" seq="1" ref="0" bb="2" group="117" />
                          </Parameter>
                        </Children>
                      </Transport>
                    </Children>
                  </Container>
                  <Container id="s3LJSktoR0uPUTwy1N5kPw" name="Paracetamol sulfate" description="Molecule dependent properties" mode="Logical" containerType="Molecule">
                    <Children>
                      <Parameter id="wSwtlOPeTEepSO4CpVDm9A" name="pKa_pH_WS_cell_K4" description="Supporting parameter for calculation of pKa- and pH- dependent values like solubilty, intestinal permeability, cellular permeability (WS)" icon="Parameter" persistable="0" isFixedValue="0" quantityType="Parameter" negativeValuesAllowed="1" formula="H6swAud9nEal3UEygtVZ1w" isDefault="1">
                        <Info min="0" max="1" flag="52" seq="1" ref="0" bb="2" group="75" />
                      </Parameter>
                      <Parameter id="RDQRM8-nd02sGyQ3PPiW4Q" name="Drug absorption rate (lumen to mucosa)" description="Drug Absorption Lumen to Mucosa Rate" icon="Parameter" persistable="0" isFixedValue="0" dim="Amount per time" quantityType="Parameter" negativeValuesAllowed="1" formula="NOoYgDbaIk6CaHQGW4HzJA" isDefault="1" displayUnit="µmol/min">
                        <Info min="0" flag="52" seq="1" ref="0" bb="2" group="39" />
                      </Parameter>
                      <Parameter id="Wmf7PYdgNkSKlamgdPe6tw" name="P_int_trans_cell_lum_factor" description="Factor modifying the intestinal permeability (transcellular) of acids and bases depending on their degree of dissociation" icon="Parameter" persistable="0" isFixedValue="0" quantityType="Parameter" negativeValuesAllowed="1" formula="MCQPOrIFN0-X27vIH8KyLw" isDefault="1">
                        <Info min="0" max="1" flag="52" seq="1" ref="0" bb="2" group="75" />
                      </Parameter>
                      <Parameter id="eUEZuW_9CkuW6XpinKSghA" name="P_int_trans_lum_cell_factor" description="Factor modifying the intestinal permeability (transcellular) of acids and bases depending on their degree of dissociation" icon="Parameter" persistable="0" isFixedValue="0" quantityType="Parameter" negativeValuesAllowed="1" formula="6-Rmds-oPEW7GUCvUk1kBw" isDefault="1">
                        <Info min="0" max="1" flag="52" seq="1" ref="0" bb="2" group="75" />
                      </Parameter>
                      <Parameter id="iI3lEKMKKUq4z6_S9pZukg" name="Partition coefficient (intracellular/plasma)" description="Partition coefficient between intracellular space and plasma" icon="Parameter" persistable="0" isFixedValue="0" quantityType="Parameter" negativeValuesAllowed="1" formula="HzFJ903Rj0iEngkBWIwYJg" isDefault="1">
                        <Info min="0" flag="36" seq="1" ref="0" bb="2" group="67" />
                      </Parameter>
                      <Parameter id="O9vtGA6RekOA9X_wgOWVTg" name="Partition coefficient (intracellular/water)" description="Partition coefficient (intracellular/water)" icon="Parameter" persistable="0" isFixedValue="0" quantityType="Parameter" negativeValuesAllowed="1" formula="PzKm3wcRhUiDVrZ3l0To5g" isDefault="1">
                        <Info min="0" flag="54" seq="1" ref="0" bb="2" group="67" />
                      </Parameter>
                      <Parameter id="JjYSZQD7NUGjQdB_9xG21Q" name="pKa_pH_WS_cell_F1" description="Supporting parameter for calculation of pKa- and pH- dependent values like solubilty, intestinal permeability, cellular permeability (WS)" icon="Parameter" persistable="0" isFixedValue="0" quantityType="Parameter" negativeValuesAllowed="1" formula="xDnmmUlpDEmV3QDPBQu4Og" isDefault="1">
                        <Info min="0" max="1" flag="52" seq="1" ref="0" bb="2" group="75" />
                      </Parameter>
                      <Parameter id="gMyenC5sOky4YjjoQQnIaQ" name="pKa_pH_WS_cell_F2" description="Supporting parameter for calculation of pKa- and pH- dependent values like solubilty, intestinal permeability, cellular permeability (WS)" icon="Parameter" persistable="0" isFixedValue="0" quantityType="Parameter" negativeValuesAllowed="1" formula="fuB2u-kCW02zX3QKx6Li1Q" isDefault="1">
                        <Info min="0" max="1" flag="52" seq="1" ref="0" bb="2" group="75" />
                      </Parameter>
                      <Parameter id="e63ddsKjtEazHlgA7k0S6A" name="pKa_pH_WS_cell_F3" description="Supporting parameter for calculation of pKa- and pH- dependent values like solubilty, intestinal permeability, cellular permeability (WS)" icon="Parameter" persistable="0" isFixedValue="0" quantityType="Parameter" negativeValuesAllowed="1" formula="UKeiKSzLtkmy8iZMh8eg1A" isDefault="1">
                        <Info min="0" max="1" flag="52" seq="1" ref="0" bb="2" group="75" />
                      </Parameter>
                      <Parameter id="kCjFnLXBfUSLKuiLIabq7w" name="pKa_pH_WS_cell_K1" description="Supporting parameter for calculation of pKa- and pH- dependent values like solubilty, intestinal permeability, cellular permeability (WS)" icon="Parameter" persistable="0" isFixedValue="0" quantityType="Parameter" negativeValuesAllowed="1" formula="6AB58SApSkqGuPCb4gqmGQ" isDefault="1">
                        <Info min="0" max="1" flag="52" seq="1" ref="0" bb="2" group="75" />
                      </Parameter>
                      <Parameter id="dkN0_MwNY0SRyj8TriN-Ag" name="pKa_pH_WS_lum_F2" description="Supporting parameter for calculation of pKa- and pH- dependent intestinal permeability" icon="Parameter" persistable="0" isFixedValue="0" quantityType="Parameter" negativeValuesAllowed="1" formula="f_8ioZTQM02YccqKgHnnGA" isDefault="1">
                        <Info min="0" max="1" flag="52" seq="1" ref="0" bb="2" group="75" />
                      </Parameter>
                      <Parameter id="lW9xgEWgSk6s2d4DeKJwnQ" name="pKa_pH_WS_lum_K6" description="Supporting parameter for calculation of pKa- and pH- dependent intestinal permeability" icon="Parameter" persistable="0" isFixedValue="0" quantityType="Parameter" negativeValuesAllowed="1" formula="mByvjlljwES19yWoxA0JFA" isDefault="1">
                        <Info min="0" max="1" flag="52" seq="1" ref="0" bb="2" group="75" />
                      </Parameter>
                      <Parameter id="A1o00n2A6kadyDXDGC1Liw" name="pKa_pH_WS_lum_K5" description="Supporting parameter for calculation of pKa- and pH- dependent intestinal permeability" icon="Parameter" persistable="0" isFixedValue="0" quantityType="Parameter" negativeValuesAllowed="1" formula="Cluh26u0y0aEZLK5PvWnaA" isDefault="1">
                        <Info min="0" max="1" flag="52" seq="1" ref="0" bb="2" group="75" />
                      </Parameter>
                      <Parameter id="aqnYqiYHBkOPBTFlQE97gw" name="pKa_pH_WS_lum_K4" description="Supporting parameter for calculation of pKa- and pH- dependent intestinal permeability" icon="Parameter" persistable="0" isFixedValue="0" quantityType="Parameter" negativeValuesAllowed="1" formula="KYqKWuHnzUK7LrrNMxI9ww" isDefault="1">
                        <Info min="0" max="1" flag="52" seq="1" ref="0" bb="2" group="75" />
                      </Parameter>
                      <Parameter id="6TcZpgv8a0KKMjJ8EjUP9g" name="pKa_pH_WS_lum_K3" description="Supporting parameter for calculation of pKa- and pH- dependent intestinal permeability" icon="Parameter" persistable="0" isFixedValue="0" quantityType="Parameter" negativeValuesAllowed="1" formula="dSV5d8GyUkCEkQ3nrRllRg" isDefault="1">
                        <Info min="0" max="1" flag="52" seq="1" ref="0" bb="2" group="75" />
                      </Parameter>
                      <Parameter id="VNZ5w6HXb06Q0HuljefDcw" name="pKa_pH_WS_lum_K2" description="Supporting parameter for calculation of pKa- and pH- dependent intestinal permeability" icon="Parameter" persistable="0" isFixedValue="0" quantityType="Parameter" negativeValuesAllowed="1" formula="Db7mj6iej0mHGgd1thUnrA" isDefault="1">
                        <Info min="0" max="1" flag="52" seq="1" ref="0" bb="2" group="75" />
                      </Parameter>
                      <Parameter id="4hBWcdusC02oSjeKZ3ofuw" name="pKa_pH_WS_cell_K2" description="Supporting parameter for calculation of pKa- and pH- dependent values like solubilty, intestinal permeability, cellular permeability (WS)" icon="Parameter" persistable="0" isFixedValue="0" quantityType="Parameter" negativeValuesAllowed="1" formula="Vh5KRJVbgUK_zXfQMjQY-Q" isDefault="1">
                        <Info min="0" max="1" flag="52" seq="1" ref="0" bb="2" group="75" />
                      </Parameter>
                      <Parameter id="JSb89BqEwk2xJ2rjDpQRtA" name="pKa_pH_WS_lum_F3" description="Supporting parameter for calculation of pKa- and pH- dependent intestinal permeability" icon="Parameter" persistable="0" isFixedValue="0" quantityType="Parameter" negativeValuesAllowed="1" formula="iZ51fYbDMEChyaFkN-andw" isDefault="1">
                        <Info min="0" max="1" flag="52" seq="1" ref="0" bb="2" group="75" />
                      </Parameter>
                      <Parameter id="oaAuED_bHESVJ_xBUYMenw" name="pKa_pH_WS_cell_K3" description="Supporting parameter for calculation of pKa- and pH- dependent values like solubilty, intestinal permeability, cellular permeability (WS)" icon="Parameter" persistable="0" isFixedValue="0" quantityType="Parameter" negativeValuesAllowed="1" formula="xde9z3jFXky9zuPVlhW2sA" isDefault="1">
                        <Info min="0" max="1" flag="52" seq="1" ref="0" bb="2" group="75" />
                      </Parameter>
                      <Parameter id="-5W5ito7NEmdgSDq2FnuEA" name="pKa_pH_WS_lum_F1" description="Supporting parameter for calculation of pKa- and pH- dependent intestinal permeability" icon="Parameter" persistable="0" isFixedValue="0" quantityType="Parameter" negativeValuesAllowed="1" formula="nRltCmGNIkyChTGqsp5ctw" isDefault="1">
                        <Info min="0" max="1" flag="52" seq="1" ref="0" bb="2" group="75" />
                      </Parameter>
                      <Parameter id="5OJL6eLnT0W496sQZb2Zdw" name="pKa_pH_WS_cell_K8" description="Supporting parameter for calculation of pKa- and pH- dependent values like solubilty, intestinal permeability, cellular permeability (WS)" icon="Parameter" persistable="0" isFixedValue="0" quantityType="Parameter" negativeValuesAllowed="1" formula="4-Ws_1QwGkWR4xHHpy7yvg" isDefault="1">
                        <Info min="0" max="1" flag="52" seq="1" ref="0" bb="2" group="75" />
                      </Parameter>
                      <Parameter id="gDPNtMF8m06gT5p6o0ykJw" name="pKa_pH_WS_cell_K7" description="Supporting parameter for calculation of pKa- and pH- dependent values like solubilty, intestinal permeability, cellular permeability (WS)" icon="Parameter" persistable="0" isFixedValue="0" quantityType="Parameter" negativeValuesAllowed="1" formula="pqzuemhwfEyqNVUo4Tw2Zg" isDefault="1">
                        <Info min="0" max="1" flag="52" seq="1" ref="0" bb="2" group="75" />
                      </Parameter>
                      <Parameter id="1Ex9W9MTZ0KomFxB3GIfAQ" name="pKa_pH_WS_cell_K6" description="Supporting parameter for calculation of pKa- and pH- dependent values like solubilty, intestinal permeability, cellular permeability (WS)" icon="Parameter" persistable="0" isFixedValue="0" quantityType="Parameter" negativeValuesAllowed="1" formula="xZNGqtU0n0CfTnPNasOZ-A" isDefault="1">
                        <Info min="0" max="1" flag="52" seq="1" ref="0" bb="2" group="75" />
                      </Parameter>
                      <Parameter id="rImi7a2WSU6YQMSiMFkmZw" name="pKa_pH_WS_cell_K5" description="Supporting parameter for calculation of pKa- and pH- dependent values like solubilty, intestinal permeability, cellular permeability (WS)" icon="Parameter" persistable="0" isFixedValue="0" quantityType="Parameter" negativeValuesAllowed="1" formula="gxYG4phT3U-sY7vp6RJs7A" isDefault="1">
                        <Info min="0" max="1" flag="52" seq="1" ref="0" bb="2" group="75" />
                      </Parameter>
                      <Parameter id="FmBCHFUqUUiCNnD__8vhAA" name="pKa_pH_WS_lum_K1" description="Supporting parameter for calculation of pKa- and pH- dependent intestinal permeability" icon="Parameter" persistable="0" isFixedValue="0" quantityType="Parameter" negativeValuesAllowed="1" formula="cRGhgyJHuEy0CvLe3Rl0Eg" isDefault="1">
                        <Info min="0" max="1" flag="52" seq="1" ref="0" bb="2" group="75" />
                      </Parameter>
                      <Parameter id="732SzRD6vkeW5-zd8AjS0A" name="Sum of active process rates" description="Sum of active process rates" icon="Parameter" persistable="0" isFixedValue="0" dim="Amount per time" quantityType="Parameter" negativeValuesAllowed="1" formula="ASVPLGuY7EG7ILcWn7LAxw" isDefault="1" displayUnit="µmol/min">
                        <Info flag="52" seq="1" ref="0" bb="2" group="117" />
                      </Parameter>
                      <Parameter id="Et5aAEhHYEu3mI8d8DlsFQ" name="pKa_pH_WS_lum_K7" description="Supporting parameter for calculation of pKa- and pH- dependent intestinal permeability" icon="Parameter" persistable="0" isFixedValue="0" quantityType="Parameter" negativeValuesAllowed="1" formula="h8jFTUAVY06vVXAFzilnMQ" isDefault="1">
                        <Info min="0" max="1" flag="52" seq="1" ref="0" bb="2" group="75" />
                      </Parameter>
                      <Parameter id="uOxLQ6sbyEefTXdjdqY0aA" name="Sum of passive process rates" description="Sum of passive process rates" icon="Parameter" persistable="0" isFixedValue="0" dim="Amount per time" quantityType="Parameter" negativeValuesAllowed="1" formula="4BRr8fiVX0e_FTd0qacj3A" isDefault="1" displayUnit="µmol/min">
                        <Info flag="52" seq="1" ref="0" bb="2" group="117" />
                      </Parameter>
                      <Parameter id="HUkP1amUukupfiijO_SYqw" name="pKa_pH_WS_lum_K8" description="Supporting parameter for calculation of pKa- and pH- dependent intestinal permeability" icon="Parameter" persistable="0" isFixedValue="0" quantityType="Parameter" negativeValuesAllowed="1" formula="rRSMUFvPak-GBtu4WPda2A" isDefault="1">
                        <Info min="0" max="1" flag="52" seq="1" ref="0" bb="2" group="75" />
                      </Parameter>
                      <Transport id="M0Q6Wt1z_0GHOC3lGn6x-g" name="DrugAbsorption_trans" mode="Logical" containerType="Transport" dimension="Amount per time" formula="sM3f96tsY0Sr_5ItZoWsKg" sourceAmount="B3qZh4VVLUCbof6SVQJUYw" targetAmount="JdlfxlWBQEOSXYWC7qJUAw">
                        <Children>
                          <Parameter id="Q_Wii_3YsEWmhCGIQO3OCw" name="ProcessRate" icon="Parameter" persistable="0" isFixedValue="0" dim="Amount per time" quantityType="Parameter" negativeValuesAllowed="1" formula="EzGH6KooqUK_p6bOId9GpA" isDefault="1" displayUnit="µmol/min">
                            <Tags>
                              <Tag value="DrugAbsorption_trans" />
                              <Tag value="ProcessRate" />
                              <Tag value="Paracetamol sulfate" />
                              <Tag value="Lumen_uje_UpperJejunum_cell" />
                              <Tag value="Passive" />
                            </Tags>
                            <Info flag="6" seq="1" ref="0" bb="2" group="117" />
                          </Parameter>
                        </Children>
                      </Transport>
                    </Children>
                  </Container>
                </Children>
              </Neighborhood>
              <Neighborhood id="IXS_nEDR1E2Rs3bcXoIKDg" name="UpperJejunum_pls_PortalVein_pls" description="Neighborhood between Upper Jejunum/Plasma and PortalVein/Plasma" mode="Logical" containerType="Neighborhood" firstNeighbor="bPXN6vssMU-gxb4UXng7xQ" secondNeighbor="IBIpcCj_30-UMTntPpjWYg">
                <Tags>
                  <Tag value="Neighborhood: Plasma / Plasma" />
                </Tags>
                <Children>
                  <Container id="FmoI4Imwt0KroE0nsmGziQ" name="Paracetamol" description="Molecule dependent properties" mode="Logical" containerType="Molecule">
                    <Children>
                      <Parameter id="r1jlmVjddE6Vejm-oQAzRg" name="Mass transfer rate (mucosa to portal vein plasma)" description="Mass transfer rate (mucosa to portal vein plasma)" icon="Parameter" persistable="0" isFixedValue="0" dim="Amount per time" quantityType="Parameter" negativeValuesAllowed="1" formula="gJayEDOLzECFSc2jXEN3iA" isDefault="1" displayUnit="µmol/min">
                        <Info min="0" flag="52" seq="1" ref="0" bb="2" group="39" />
                      </Parameter>
                      <Transport id="fgGROeCYpUKYHmemwhg0Pw" name="MassTransferMucosaToPvePlasma" mode="Logical" containerType="Transport" dimension="Amount per time" formula="uIXZSNdGK0a_Ol3e-tU_Iw" sourceAmount="I9YPMMLOR06zDV_KgZRzTQ" targetAmount="oAeyaJkFL0S5yi1vmCw0dw" />
                    </Children>
                  </Container>
                  <Container id="foRRRhJCzEW2gSx30Ufnyg" name="NAPQI" description="Molecule dependent properties" mode="Logical" containerType="Molecule">
                    <Children>
                      <Parameter id="IxJDjLjIIk636v3npa_S7A" name="Mass transfer rate (mucosa to portal vein plasma)" description="Mass transfer rate (mucosa to portal vein plasma)" icon="Parameter" persistable="0" isFixedValue="0" dim="Amount per time" quantityType="Parameter" negativeValuesAllowed="1" formula="W3SafkiuwEmpLPDi1dMb4w" isDefault="1" displayUnit="µmol/min">
                        <Info min="0" flag="52" seq="1" ref="0" bb="2" group="39" />
                      </Parameter>
                      <Transport id="8ZUTBVCfl0mVzCnC6YC4ig" name="MassTransferMucosaToPvePlasma" mode="Logical" containerType="Transport" dimension="Amount per time" formula="0X59ryxmi0yW3b0bo7bZpg" sourceAmount="QqCfpFzfjEK685kq5KSaOA" targetAmount="zHC08OLigkm-b2elupUs_w" />
                    </Children>
                  </Container>
                  <Container id="Sw-tOs7Jckero7BnVo4wHA" name="Paracetamol glucuronide" description="Molecule dependent properties" mode="Logical" containerType="Molecule">
                    <Children>
                      <Parameter id="qXBEiALKbkamx6P-ASzu2Q" name="Mass transfer rate (mucosa to portal vein plasma)" description="Mass transfer rate (mucosa to portal vein plasma)" icon="Parameter" persistable="0" isFixedValue="0" dim="Amount per time" quantityType="Parameter" negativeValuesAllowed="1" formula="RTTDBguE4U-nzdqYnVHvyQ" isDefault="1" displayUnit="µmol/min">
                        <Info min="0" flag="52" seq="1" ref="0" bb="2" group="39" />
                      </Parameter>
                      <Transport id="DNmyC-1A5UqfM0GbaSW3vA" name="MassTransferMucosaToPvePlasma" mode="Logical" containerType="Transport" dimension="Amount per time" formula="USffQNkqs0-XpqPBNBleEQ" sourceAmount="Ns0bHvUopEiAtE5C0XRXZg" targetAmount="wyDnR7PjZUKdMh6-AZYJbA" />
                    </Children>
                  </Container>
                  <Container id="TtnZ8NmUXUSAtsTX1HODrg" name="Paracetamol sulfate" description="Molecule dependent properties" mode="Logical" containerType="Molecule">
                    <Children>
                      <Parameter id="j5GUnKnAekGsVkLWDKnntQ" name="Mass transfer rate (mucosa to portal vein plasma)" description="Mass transfer rate (mucosa to portal vein plasma)" icon="Parameter" persistable="0" isFixedValue="0" dim="Amount per time" quantityType="Parameter" negativeValuesAllowed="1" formula="OI_hso0GKU6VT1zUP0dNYw" isDefault="1" displayUnit="µmol/min">
                        <Info min="0" flag="52" seq="1" ref="0" bb="2" group="39" />
                      </Parameter>
                      <Transport id="f_o8Tfwcb0a7_WIU-64elA" name="MassTransferMucosaToPvePlasma" mode="Logical" containerType="Transport" dimension="Amount per time" formula="3vj1VbSIv0uuwrzAAh-COw" sourceAmount="0r4BqIKVZEqal7UHVoKc_g" targetAmount="LDKIgr7RR0yZ3R5shDSb7g" />
                    </Children>
                  </Container>
                </Children>
              </Neighborhood>
              <Neighborhood id="Sd2u0BKgqk6k54iRxnOC9Q" name="Kidney_int_Kidney_cell" description="Neighborhood between Kidney/Interstitial and Kidney/Intracellular" mode="Logical" containerType="Neighborhood" firstNeighbor="eN1mUXDtn0GXZGX1p5pQow" secondNeighbor="RuxMwAQR40uJqtTYwU_FQA">
                <Tags>
                  <Tag value="Neighborhood: Interstitial / Intracellular" />
                </Tags>
                <Children>
                  <Container id="F0biS7Uv9EK9jBMuN5oGPA" name="Paracetamol" description="Molecule dependent properties" mode="Logical" containerType="Molecule">
                    <Children>
                      <Parameter id="tdcvcBCU70WDXw8WHy8ACg" name="P_int_cell_factor" description="Factor modifying the permeability of acids and bases depending on their degree of dissociation" icon="Parameter" persistable="0" isFixedValue="0" quantityType="Parameter" negativeValuesAllowed="1" isDefault="1" value="1">
                        <Info min="0" flag="54" seq="1" ref="0" bb="2" group="75" />
                      </Parameter>
                      <Parameter id="Qn7Bj6L1I06RD-vM7_aNKQ" name="P (interstitial-&gt;intracellular)" description="Permeability from interstitial to intracellular space" icon="Parameter" persistable="0" isFixedValue="0" dim="Velocity" quantityType="Parameter" negativeValuesAllowed="1" formula="HUd1c8T-T0mGm2Jgwlu_LQ" isDefault="1" displayUnit="cm/min">
                        <Info min="0" flag="122" seq="1" ref="0" bb="2" group="78" />
                      </Parameter>
                      <Parameter id="RFGaEvh5h027Mj24aBoWDg" name="P (intracellular-&gt;interstitial)" description="Permeability from intracellular to interstitial space" icon="Parameter" persistable="0" isFixedValue="0" dim="Velocity" quantityType="Parameter" negativeValuesAllowed="1" formula="ZEeYjFGbOUybbcsiq1XJxQ" isDefault="1" displayUnit="cm/min">
                        <Info min="0" flag="122" seq="1" ref="0" bb="2" group="76" />
                      </Parameter>
                      <Parameter id="lNUKGbyon02B5yNb0_MnJw" name="P*SA interstitial -&gt; intracellular" description="Permeability surface area product from interstitial to intracellular space" icon="Parameter" persistable="0" isFixedValue="0" dim="Flow" quantityType="Parameter" negativeValuesAllowed="1" formula="kP2H3qfgNEqMFWnCfdzaCA" isDefault="1" displayUnit="l/min">
                        <Info min="0" flag="54" seq="1" ref="0" bb="2" group="75" />
                      </Parameter>
                      <Parameter id="gRrx1veV9UGfomw8FdBQjQ" name="P_cell_int_factor" description="Factor modifying the permeability of acids and bases depending on their degree of dissociation" icon="Parameter" persistable="0" isFixedValue="0" quantityType="Parameter" negativeValuesAllowed="1" isDefault="1" value="1">
                        <Info min="0" flag="54" seq="1" ref="0" bb="2" group="75" />
                      </Parameter>
                      <Parameter id="LfQSrhgdKkORNiEORmNlnQ" name="Partition coefficient (intracellular/plasma)" description="Partition coefficient between intracellular space and plasma" icon="Parameter" persistable="0" isFixedValue="0" quantityType="Parameter" negativeValuesAllowed="1" formula="fJPAJ2YCgUm66mA-JfC8Ng" isDefault="1">
                        <Info min="0" flag="122" seq="1" ref="0" bb="2" group="69" />
                      </Parameter>
                      <Parameter id="lWLp8wqv1UePR1zq1deUKQ" name="Partition coefficient (intracellular/water)" description="Partition coefficient (intracellular/water)" icon="Parameter" persistable="0" isFixedValue="0" quantityType="Parameter" negativeValuesAllowed="1" formula="FfgUbYTQ0kuJdogbL9OHlA" isDefault="1">
                        <Info min="0" flag="54" seq="1" ref="0" bb="2" group="67" />
                      </Parameter>
                      <Parameter id="NpduoXUOoEeX5fIeFaeqbg" name="P*SA intracellular -&gt; interstitial" description="Permeability surface area product from intracellular to interstitial space" icon="Parameter" persistable="0" isFixedValue="0" dim="Flow" quantityType="Parameter" negativeValuesAllowed="1" formula="G71pNgfZQEyZXJlV1or9fw" isDefault="1" displayUnit="l/min">
                        <Info min="0" flag="54" seq="1" ref="0" bb="2" group="75" />
                      </Parameter>
                      <Parameter id="phXRbiGZoUuYXJ9LXiuMwA" name="Partition coefficient (interstitial/water)" icon="Parameter" persistable="0" isFixedValue="0" quantityType="Parameter" negativeValuesAllowed="1" formula="Kct6rkpT9kq4_FwjsNFcFg" isDefault="1">
                        <Info min="0" flag="52" seq="1" ref="0" bb="2" group="143" />
                      </Parameter>
                      <Transport id="ahANdnciN0O2cqIM-WPa6Q" name="PassiveDiffusionInt2Cell" mode="Logical" containerType="Transport" dimension="Amount per time" formula="ucEKU0ERTUy8m8qNRq8NFg" sourceAmount="hmcAFPZy10WJAr-T-CUcXw" targetAmount="EoyX_EAEJkmzgtx1qSII1w" />
                    </Children>
                  </Container>
                  <Container id="wImXz_-JSEiTqjQeZ4OWrw" name="NAPQI" description="Molecule dependent properties" mode="Logical" containerType="Molecule">
                    <Children>
                      <Parameter id="ZYMBFWCkc0anGlWSIPlKBA" name="P_int_cell_factor" description="Factor modifying the permeability of acids and bases depending on their degree of dissociation" icon="Parameter" persistable="0" isFixedValue="0" quantityType="Parameter" negativeValuesAllowed="1" isDefault="1" value="1">
                        <Info min="0" flag="54" seq="1" ref="0" bb="2" group="75" />
                      </Parameter>
                      <Parameter id="WEhyZsikZEeY12j1qn9geQ" name="P (interstitial-&gt;intracellular)" description="Permeability from interstitial to intracellular space" icon="Parameter" persistable="0" isFixedValue="0" dim="Velocity" quantityType="Parameter" negativeValuesAllowed="1" formula="tzCt6fQ0q06ZW3YYdcP8pA" isDefault="1" displayUnit="cm/min">
                        <Info min="0" flag="122" seq="1" ref="0" bb="2" group="78" />
                      </Parameter>
                      <Parameter id="TEqUkIgYTUuYTbcSKA5gXw" name="P (intracellular-&gt;interstitial)" description="Permeability from intracellular to interstitial space" icon="Parameter" persistable="0" isFixedValue="0" dim="Velocity" quantityType="Parameter" negativeValuesAllowed="1" formula="iNMOxpibfkGFUlkImCYh5g" isDefault="1" displayUnit="cm/min">
                        <Info min="0" flag="122" seq="1" ref="0" bb="2" group="76" />
                      </Parameter>
                      <Parameter id="xM_zcic-fUmD_hi8lq-R_w" name="P*SA interstitial -&gt; intracellular" description="Permeability surface area product from interstitial to intracellular space" icon="Parameter" persistable="0" isFixedValue="0" dim="Flow" quantityType="Parameter" negativeValuesAllowed="1" formula="kP2H3qfgNEqMFWnCfdzaCA" isDefault="1" displayUnit="l/min">
                        <Info min="0" flag="54" seq="1" ref="0" bb="2" group="75" />
                      </Parameter>
                      <Parameter id="xpcIzJggtU291YyMFq028A" name="P_cell_int_factor" description="Factor modifying the permeability of acids and bases depending on their degree of dissociation" icon="Parameter" persistable="0" isFixedValue="0" quantityType="Parameter" negativeValuesAllowed="1" isDefault="1" value="1">
                        <Info min="0" flag="54" seq="1" ref="0" bb="2" group="75" />
                      </Parameter>
                      <Parameter id="mktcCN16RU6u9MVzg2EOjA" name="Partition coefficient (intracellular/plasma)" description="Partition coefficient between intracellular space and plasma" icon="Parameter" persistable="0" isFixedValue="0" quantityType="Parameter" negativeValuesAllowed="1" formula="PLeBKl2lXEyCs1y6ZdzxfA" isDefault="1">
                        <Info min="0" flag="122" seq="1" ref="0" bb="2" group="69" />
                      </Parameter>
                      <Parameter id="AKIKnhpX_0ec_25DR-ba5Q" name="Partition coefficient (intracellular/water)" description="Partition coefficient (intracellular/water)" icon="Parameter" persistable="0" isFixedValue="0" quantityType="Parameter" negativeValuesAllowed="1" formula="av3oSVXVJ0iHQ91Y097rYQ" isDefault="1">
                        <Info min="0" flag="54" seq="1" ref="0" bb="2" group="67" />
                      </Parameter>
                      <Parameter id="xU5m2-W-qUCWHRjis5PTig" name="P*SA intracellular -&gt; interstitial" description="Permeability surface area product from intracellular to interstitial space" icon="Parameter" persistable="0" isFixedValue="0" dim="Flow" quantityType="Parameter" negativeValuesAllowed="1" formula="G71pNgfZQEyZXJlV1or9fw" isDefault="1" displayUnit="l/min">
                        <Info min="0" flag="54" seq="1" ref="0" bb="2" group="75" />
                      </Parameter>
                      <Parameter id="NijdzJid706uqTig4E-ZHA" name="Partition coefficient (interstitial/water)" icon="Parameter" persistable="0" isFixedValue="0" quantityType="Parameter" negativeValuesAllowed="1" formula="nJCiE8pX8kuWndxa53m1VA" isDefault="1">
                        <Info min="0" flag="52" seq="1" ref="0" bb="2" group="143" />
                      </Parameter>
                      <Transport id="LMF1rNAQC0mgexcRTZ5B2A" name="PassiveDiffusionInt2Cell" mode="Logical" containerType="Transport" dimension="Amount per time" formula="bD5ycaN2pUOZ2V5XbzMoSw" sourceAmount="aMftlIBnn023QSbL1ll92Q" targetAmount="Ess29KilS0yK32isqlvSyw" />
                    </Children>
                  </Container>
                  <Container id="nI_aL36YD0O_Porj3PNBWQ" name="Paracetamol glucuronide" description="Molecule dependent properties" mode="Logical" containerType="Molecule">
                    <Children>
                      <Parameter id="77c9KMazL02jTW5J_B91Zg" name="P_int_cell_factor" description="Factor modifying the permeability of acids and bases depending on their degree of dissociation" icon="Parameter" persistable="0" isFixedValue="0" quantityType="Parameter" negativeValuesAllowed="1" isDefault="1" value="1">
                        <Info min="0" flag="54" seq="1" ref="0" bb="2" group="75" />
                      </Parameter>
                      <Parameter id="qu73SNSH2U6hxE-R7K7e0Q" name="P (interstitial-&gt;intracellular)" description="Permeability from interstitial to intracellular space" icon="Parameter" persistable="0" isFixedValue="0" dim="Velocity" quantityType="Parameter" negativeValuesAllowed="1" formula="KnB2stC8OEyfiZouA9mnGQ" isDefault="1" displayUnit="cm/min">
                        <Info min="0" flag="122" seq="1" ref="0" bb="2" group="78" />
                      </Parameter>
                      <Parameter id="SnlIDgOok02WunPq3WK8Aw" name="P (intracellular-&gt;interstitial)" description="Permeability from intracellular to interstitial space" icon="Parameter" persistable="0" isFixedValue="0" dim="Velocity" quantityType="Parameter" negativeValuesAllowed="1" formula="14qiV12zkkC_O_tJfHoMew" isDefault="1" displayUnit="cm/min">
                        <Info min="0" flag="122" seq="1" ref="0" bb="2" group="76" />
                      </Parameter>
                      <Parameter id="QNw47bmqnESu2ZCQQxKwAA" name="P*SA interstitial -&gt; intracellular" description="Permeability surface area product from interstitial to intracellular space" icon="Parameter" persistable="0" isFixedValue="0" dim="Flow" quantityType="Parameter" negativeValuesAllowed="1" formula="kP2H3qfgNEqMFWnCfdzaCA" isDefault="1" displayUnit="l/min">
                        <Info min="0" flag="54" seq="1" ref="0" bb="2" group="75" />
                      </Parameter>
                      <Parameter id="3j5aejY43UW32POoZbiuVw" name="P_cell_int_factor" description="Factor modifying the permeability of acids and bases depending on their degree of dissociation" icon="Parameter" persistable="0" isFixedValue="0" quantityType="Parameter" negativeValuesAllowed="1" isDefault="1" value="1">
                        <Info min="0" flag="54" seq="1" ref="0" bb="2" group="75" />
                      </Parameter>
                      <Parameter id="BsR52x0wcECW8ngiU5VH2w" name="Partition coefficient (intracellular/plasma)" description="Partition coefficient between intracellular space and plasma" icon="Parameter" persistable="0" isFixedValue="0" quantityType="Parameter" negativeValuesAllowed="1" formula="aFAmvz0O0U-uwzBcroTUCg" isDefault="1">
                        <Info min="0" flag="122" seq="1" ref="0" bb="2" group="69" />
                      </Parameter>
                      <Parameter id="q9x21v8aNkKJE2sG2ezaqg" name="Partition coefficient (intracellular/water)" description="Partition coefficient (intracellular/water)" icon="Parameter" persistable="0" isFixedValue="0" quantityType="Parameter" negativeValuesAllowed="1" formula="0CL20k1NQUiEudG7-wJAmg" isDefault="1">
                        <Info min="0" flag="54" seq="1" ref="0" bb="2" group="67" />
                      </Parameter>
                      <Parameter id="YAizBEZ60ka75YF059JMFA" name="P*SA intracellular -&gt; interstitial" description="Permeability surface area product from intracellular to interstitial space" icon="Parameter" persistable="0" isFixedValue="0" dim="Flow" quantityType="Parameter" negativeValuesAllowed="1" formula="G71pNgfZQEyZXJlV1or9fw" isDefault="1" displayUnit="l/min">
                        <Info min="0" flag="54" seq="1" ref="0" bb="2" group="75" />
                      </Parameter>
                      <Parameter id="UMkNfos2tkG-UYe76sniUg" name="Partition coefficient (interstitial/water)" icon="Parameter" persistable="0" isFixedValue="0" quantityType="Parameter" negativeValuesAllowed="1" formula="xMRl9mp5Ek-5obkN8JBi8w" isDefault="1">
                        <Info min="0" flag="52" seq="1" ref="0" bb="2" group="143" />
                      </Parameter>
                      <Transport id="i6kRrcjkvkS5SQeqzv7Qrg" name="PassiveDiffusionInt2Cell" mode="Logical" containerType="Transport" dimension="Amount per time" formula="AnzSyFxLY0uCQJ0r-muaUw" sourceAmount="s_rGrxWXPE25sFZ5e6wc2w" targetAmount="gmUPc8oGz0OGVo9cyxLzbQ" />
                    </Children>
                  </Container>
                  <Container id="QDDvGoK9XkyfvvY4SDPEHQ" name="Paracetamol sulfate" description="Molecule dependent properties" mode="Logical" containerType="Molecule">
                    <Children>
                      <Parameter id="RlJsMtCw4Uy60ppuNO2uVw" name="P_int_cell_factor" description="Factor modifying the permeability of acids and bases depending on their degree of dissociation" icon="Parameter" persistable="0" isFixedValue="0" quantityType="Parameter" negativeValuesAllowed="1" isDefault="1" value="1">
                        <Info min="0" flag="54" seq="1" ref="0" bb="2" group="75" />
                      </Parameter>
                      <Parameter id="KWx_cAxDlUesjRXBOxB1cQ" name="P (interstitial-&gt;intracellular)" description="Permeability from interstitial to intracellular space" icon="Parameter" persistable="0" isFixedValue="0" dim="Velocity" quantityType="Parameter" negativeValuesAllowed="1" formula="Db-WxgxdrU-hP-ceXE9FQA" isDefault="1" displayUnit="cm/min">
                        <Info min="0" flag="122" seq="1" ref="0" bb="2" group="78" />
                      </Parameter>
                      <Parameter id="_65z_fOmt0usGxBsVNaL2w" name="P (intracellular-&gt;interstitial)" description="Permeability from intracellular to interstitial space" icon="Parameter" persistable="0" isFixedValue="0" dim="Velocity" quantityType="Parameter" negativeValuesAllowed="1" formula="h-vmqPH8RUadwwDvzJ2BYw" isDefault="1" displayUnit="cm/min">
                        <Info min="0" flag="122" seq="1" ref="0" bb="2" group="76" />
                      </Parameter>
                      <Parameter id="dntdDkttMEGUywJpEfi55g" name="P*SA interstitial -&gt; intracellular" description="Permeability surface area product from interstitial to intracellular space" icon="Parameter" persistable="0" isFixedValue="0" dim="Flow" quantityType="Parameter" negativeValuesAllowed="1" formula="kP2H3qfgNEqMFWnCfdzaCA" isDefault="1" displayUnit="l/min">
                        <Info min="0" flag="54" seq="1" ref="0" bb="2" group="75" />
                      </Parameter>
                      <Parameter id="uCC9KMqVcUeqgljKLjr1Kw" name="P_cell_int_factor" description="Factor modifying the permeability of acids and bases depending on their degree of dissociation" icon="Parameter" persistable="0" isFixedValue="0" quantityType="Parameter" negativeValuesAllowed="1" isDefault="1" value="1">
                        <Info min="0" flag="54" seq="1" ref="0" bb="2" group="75" />
                      </Parameter>
                      <Parameter id="Midm-oTr20izrzJoB-nSwQ" name="Partition coefficient (intracellular/plasma)" description="Partition coefficient between intracellular space and plasma" icon="Parameter" persistable="0" isFixedValue="0" quantityType="Parameter" negativeValuesAllowed="1" formula="h-DrGJmDOUOevYpe7AC4hg" isDefault="1">
                        <Info min="0" flag="122" seq="1" ref="0" bb="2" group="69" />
                      </Parameter>
                      <Parameter id="1wW3-m2HRkWwgHzQde-jHw" name="Partition coefficient (intracellular/water)" description="Partition coefficient (intracellular/water)" icon="Parameter" persistable="0" isFixedValue="0" quantityType="Parameter" negativeValuesAllowed="1" formula="ATqAwftSSUmlbnR-sP_SGA" isDefault="1">
                        <Info min="0" flag="54" seq="1" ref="0" bb="2" group="67" />
                      </Parameter>
                      <Parameter id="oQKq-NCk4EK7PHNPqaUkyA" name="P*SA intracellular -&gt; interstitial" description="Permeability surface area product from intracellular to interstitial space" icon="Parameter" persistable="0" isFixedValue="0" dim="Flow" quantityType="Parameter" negativeValuesAllowed="1" formula="G71pNgfZQEyZXJlV1or9fw" isDefault="1" displayUnit="l/min">
                        <Info min="0" flag="54" seq="1" ref="0" bb="2" group="75" />
                      </Parameter>
                      <Parameter id="3RA9dLfln0qJPjDbI_d0Yw" name="Partition coefficient (interstitial/water)" icon="Parameter" persistable="0" isFixedValue="0" quantityType="Parameter" negativeValuesAllowed="1" formula="N8xcBDrjaEiCJ4MGAGA7wQ" isDefault="1">
                        <Info min="0" flag="52" seq="1" ref="0" bb="2" group="143" />
                      </Parameter>
                      <Transport id="tb7AHtOEf0mrS4NpGRdlQA" name="PassiveDiffusionInt2Cell" mode="Logical" containerType="Transport" dimension="Amount per time" formula="MgLTHooylkK77JWcBeha7A" sourceAmount="W0dQhfRVPkidOSuG0qgmIg" targetAmount="Is1lKuw67EGafiGWvhnTmg" />
                    </Children>
                  </Container>
                  <Parameter id="zcEZeSvjSEWnWRvn8b069A" name="Surface area (interstitial/intracellular)" description="Surface area between interstitial and intracellular space" icon="Parameter" persistable="0" isFixedValue="0" dim="Area" quantityType="Parameter" negativeValuesAllowed="1" formula="fbaBrTIVakqZ-0qM49Bdvg" isDefault="1" displayUnit="cm²">
                    <Info min="0" flag="122" seq="6" ref="0" bb="32" group="105" />
                  </Parameter>
                </Children>
              </Neighborhood>
              <Neighborhood id="HgyXH2bVqUaS0IE1LSvt8Q" name="Kidney_cell_Kidney_ur" description="Neighborhood between Kidney/Intracellular and Kidney/Urine" mode="Logical" containerType="Neighborhood" firstNeighbor="RuxMwAQR40uJqtTYwU_FQA" secondNeighbor="_V0k0ccaYUiUfHE01feO3g">
                <Tags>
                  <Tag value="Neighborhood: Intracellular / Urine" />
                </Tags>
                <Children>
                  <Container id="l3HLCHEmwUi3niu_T9VVhQ" name="Paracetamol" description="Molecule dependent properties" mode="Logical" containerType="Molecule">
                    <Children>
                      <Parameter id="-PCBxX1ibkGbuE5XEXNCqQ" name="Partition coefficient (intracellular/water)" description="Partition coefficient (intracellular/water)" icon="Parameter" persistable="0" isFixedValue="0" quantityType="Parameter" negativeValuesAllowed="1" formula="oIfLlo2vVkCjy8ghy0_l6Q" isDefault="1">
                        <Info min="0" flag="54" seq="1" ref="0" bb="2" group="67" />
                      </Parameter>
                    </Children>
                  </Container>
                  <Container id="a86SxlQr2U66und3-do_DA" name="NAPQI" description="Molecule dependent properties" mode="Logical" containerType="Molecule">
                    <Children>
                      <Parameter id="BQJfYpNs6km6gHoxMNGmpw" name="Partition coefficient (intracellular/water)" description="Partition coefficient (intracellular/water)" icon="Parameter" persistable="0" isFixedValue="0" quantityType="Parameter" negativeValuesAllowed="1" formula="wpmfvJ53iUeqs154q_96qQ" isDefault="1">
                        <Info min="0" flag="54" seq="1" ref="0" bb="2" group="67" />
                      </Parameter>
                    </Children>
                  </Container>
                  <Container id="C2pUkP1G8EC7_zaPfWruEA" name="Paracetamol glucuronide" description="Molecule dependent properties" mode="Logical" containerType="Molecule">
                    <Children>
                      <Parameter id="ASM0urFmBkie-C6pE3XA7w" name="Partition coefficient (intracellular/water)" description="Partition coefficient (intracellular/water)" icon="Parameter" persistable="0" isFixedValue="0" quantityType="Parameter" negativeValuesAllowed="1" formula="1VfqXRJg0kqH-RdZ1kEUaQ" isDefault="1">
                        <Info min="0" flag="54" seq="1" ref="0" bb="2" group="67" />
                      </Parameter>
                    </Children>
                  </Container>
                  <Container id="kqzgFQ2gE0SkijyxEhYL-A" name="Paracetamol sulfate" description="Molecule dependent properties" mode="Logical" containerType="Molecule">
                    <Children>
                      <Parameter id="xWkjH-Ub60-AavsZkEVnrA" name="Partition coefficient (intracellular/water)" description="Partition coefficient (intracellular/water)" icon="Parameter" persistable="0" isFixedValue="0" quantityType="Parameter" negativeValuesAllowed="1" formula="wIAj9_9zB0WRdurbPCGygQ" isDefault="1">
                        <Info min="0" flag="54" seq="1" ref="0" bb="2" group="67" />
                      </Parameter>
                    </Children>
                  </Container>
                </Children>
              </Neighborhood>
              <Neighborhood id="2cDBVnz2q065CnrXMZ1nWQ" name="Kidney_pls_Kidney_bc" description="Neighborhood between Kidney/Plasma and Kidney/Blood Cells" mode="Logical" containerType="Neighborhood" firstNeighbor="PqOwxvMa1UmSpa8fcM4-mA" secondNeighbor="Lmnv9TR-00eP02QYwkthSw">
                <Tags>
                  <Tag value="Neighborhood: Plasma / BloodCells" />
                </Tags>
                <Children>
                  <Container id="EpIY283gGUmwRJPe9qcgEw" name="Paracetamol" description="Molecule dependent properties" mode="Logical" containerType="Molecule">
                    <Children>
                      <Transport id="e_iLOtPsBkKUizkOfOYtng" name="PassiveDiffusionPl2RBC" mode="Logical" containerType="Transport" dimension="Amount per time" formula="jGRBD9OO1Umwi4KArwke6g" sourceAmount="Qcm6pFDeTk6xdbZbhOqnoQ" targetAmount="TrDdMsigU0enEsQdRxPsTQ" />
                    </Children>
                  </Container>
                  <Container id="4YjP2VeXn0eyPEOtvjJPaA" name="NAPQI" description="Molecule dependent properties" mode="Logical" containerType="Molecule">
                    <Children>
                      <Transport id="3jg76czdlkG4k1XTM8rqBQ" name="PassiveDiffusionPl2RBC" mode="Logical" containerType="Transport" dimension="Amount per time" formula="EXIGz-4HzUiVoOvMEty2pw" sourceAmount="CocVybNFbEKOokq370zuww" targetAmount="CVmINjsxGUydV7x5y6Yz_w" />
                    </Children>
                  </Container>
                  <Container id="Ay_pWtYDRkepTph-hJkk8g" name="Paracetamol glucuronide" description="Molecule dependent properties" mode="Logical" containerType="Molecule">
                    <Children>
                      <Transport id="w9TOmS68cEG8_HUUKoEypg" name="PassiveDiffusionPl2RBC" mode="Logical" containerType="Transport" dimension="Amount per time" formula="Kun5e2AZ_kynzy_ZZTdu1Q" sourceAmount="QqkIvnxEZk26emSqFZRpmQ" targetAmount="6WxZutb3oESpf38Y94At3Q" />
                    </Children>
                  </Container>
                  <Container id="1CPq0Gj5iUyY8oB05LZ7nQ" name="Paracetamol sulfate" description="Molecule dependent properties" mode="Logical" containerType="Molecule">
                    <Children>
                      <Transport id="5ngfJWLqAkmJCGNMylYt7w" name="PassiveDiffusionPl2RBC" mode="Logical" containerType="Transport" dimension="Amount per time" formula="DkvJgw8lLUOIbD4nhcaMlA" sourceAmount="qJAMhW_2pUq0dI7Q__zZ-A" targetAmount="ZxVQAS4C6UmTcrfgBgOBHA" />
                    </Children>
                  </Container>
                  <Parameter id="fZctLkZhz06o7QVE8hyg6g" name="Surface area (blood cells/plasma)" description="Surface area between blood cells and plasma" icon="Parameter" persistable="0" isFixedValue="0" dim="Area" quantityType="Parameter" negativeValuesAllowed="1" formula="eHgVeoRoz0iW4Wp3QuInpg" isDefault="1" displayUnit="cm²">
                    <Info min="0" flag="122" seq="8" ref="0" bb="32" group="104" />
                  </Parameter>
                </Children>
              </Neighborhood>
              <Neighborhood id="fpAL3aXyrEGCNdBqyyigfQ" name="Kidney_pls_Kidney_int" description="Neighborhood between Kidney/Plasma and Kidney/Interstitial" mode="Logical" containerType="Neighborhood" firstNeighbor="PqOwxvMa1UmSpa8fcM4-mA" secondNeighbor="eN1mUXDtn0GXZGX1p5pQow">
                <Tags>
                  <Tag value="Neighborhood: Plasma / Interstitial" />
                </Tags>
                <Children>
                  <Container id="S7MEEM6ycka7swlOZxYOKw" name="Paracetamol" description="Molecule dependent properties" mode="Logical" containerType="Molecule">
                    <Children>
                      <Parameter id="rKrBVGl1q0KUz_LdLhliRw" name="P (plasma&lt;-&gt;interstitial)" description="Permeability between plasma and interstitial space" icon="Parameter" persistable="0" isFixedValue="0" dim="Velocity" quantityType="Parameter" negativeValuesAllowed="1" isDefault="1" value="10" displayUnit="cm/min">
                        <Info min="0" flag="122" seq="1" ref="0" bb="2" group="77" />
                      </Parameter>
                      <Parameter id="lGM9hYTWBkGacbdIzG5Tvw" name="Partition coefficient (interstitial/plasma)" description="Partition coefficient between interstitial space and plasma" icon="Parameter" persistable="0" isFixedValue="0" quantityType="Parameter" negativeValuesAllowed="1" formula="FCM-B1e22Eua8Y9zd-r0Zw" isDefault="1">
                        <Info min="0" flag="122" seq="1" ref="0" bb="2" group="70" />
                      </Parameter>
                      <Transport id="eABnOQCrkUC10yEBgCj2aQ" name="PassiveDiffusionPl2Int" mode="Logical" containerType="Transport" dimension="Amount per time" formula="XlDMIMcU7EOUxaU8jg9QoA" sourceAmount="Qcm6pFDeTk6xdbZbhOqnoQ" targetAmount="hmcAFPZy10WJAr-T-CUcXw" />
                    </Children>
                  </Container>
                  <Container id="cXk5nFeCx0-9OUrPMNz-gQ" name="NAPQI" description="Molecule dependent properties" mode="Logical" containerType="Molecule">
                    <Children>
                      <Parameter id="m8vUIoT9DUmGOG-8eHQSTg" name="P (plasma&lt;-&gt;interstitial)" description="Permeability between plasma and interstitial space" icon="Parameter" persistable="0" isFixedValue="0" dim="Velocity" quantityType="Parameter" negativeValuesAllowed="1" isDefault="1" value="10" displayUnit="cm/min">
                        <Info min="0" flag="122" seq="1" ref="0" bb="2" group="77" />
                      </Parameter>
                      <Parameter id="SFjiyW3ezU6xMjaDAVxa7w" name="Partition coefficient (interstitial/plasma)" description="Partition coefficient between interstitial space and plasma" icon="Parameter" persistable="0" isFixedValue="0" quantityType="Parameter" negativeValuesAllowed="1" formula="qUADSMhlL0mjCSLq_RHoaQ" isDefault="1">
                        <Info min="0" flag="122" seq="1" ref="0" bb="2" group="70" />
                      </Parameter>
                      <Transport id="MNgbilaXX02MumNX949b1w" name="PassiveDiffusionPl2Int" mode="Logical" containerType="Transport" dimension="Amount per time" formula="uCqfS9QumUCxqlpxSDMLgA" sourceAmount="CocVybNFbEKOokq370zuww" targetAmount="aMftlIBnn023QSbL1ll92Q" />
                    </Children>
                  </Container>
                  <Container id="NYBHqQa1RU-O9Ly6DWNmGQ" name="Paracetamol glucuronide" description="Molecule dependent properties" mode="Logical" containerType="Molecule">
                    <Children>
                      <Parameter id="Ps0UBk0uwk-j29jKYXNbhA" name="P (plasma&lt;-&gt;interstitial)" description="Permeability between plasma and interstitial space" icon="Parameter" persistable="0" isFixedValue="0" dim="Velocity" quantityType="Parameter" negativeValuesAllowed="1" isDefault="1" value="10" displayUnit="cm/min">
                        <Info min="0" flag="122" seq="1" ref="0" bb="2" group="77" />
                      </Parameter>
                      <Parameter id="Cm3ADemE40C5KIElib1LaA" name="Partition coefficient (interstitial/plasma)" description="Partition coefficient between interstitial space and plasma" icon="Parameter" persistable="0" isFixedValue="0" quantityType="Parameter" negativeValuesAllowed="1" formula="DKcKDfqTPUSK5LQROnU_jg" isDefault="1">
                        <Info min="0" flag="122" seq="1" ref="0" bb="2" group="70" />
                      </Parameter>
                      <Transport id="iald9BeAPke3TwJfrE2MFQ" name="PassiveDiffusionPl2Int" mode="Logical" containerType="Transport" dimension="Amount per time" formula="g_C1AT5CPUe8nHwEzUDrpQ" sourceAmount="QqkIvnxEZk26emSqFZRpmQ" targetAmount="s_rGrxWXPE25sFZ5e6wc2w" />
                    </Children>
                  </Container>
                  <Container id="T89Fqsq99Uq6JKAXvvawVg" name="Paracetamol sulfate" description="Molecule dependent properties" mode="Logical" containerType="Molecule">
                    <Children>
                      <Parameter id="dXL6R6vrt0eiReHSJQcbhw" name="P (plasma&lt;-&gt;interstitial)" description="Permeability between plasma and interstitial space" icon="Parameter" persistable="0" isFixedValue="0" dim="Velocity" quantityType="Parameter" negativeValuesAllowed="1" isDefault="1" value="10" displayUnit="cm/min">
                        <Info min="0" flag="122" seq="1" ref="0" bb="2" group="77" />
                      </Parameter>
                      <Parameter id="wOlhwd6zi0u6uzfBf1v32Q" name="Partition coefficient (interstitial/plasma)" description="Partition coefficient between interstitial space and plasma" icon="Parameter" persistable="0" isFixedValue="0" quantityType="Parameter" negativeValuesAllowed="1" formula="gIkb1qg-DUeENYUfmUFbmw" isDefault="1">
                        <Info min="0" flag="122" seq="1" ref="0" bb="2" group="70" />
                      </Parameter>
                      <Transport id="KlkPhif7c0264uQXSg8dYQ" name="PassiveDiffusionPl2Int" mode="Logical" containerType="Transport" dimension="Amount per time" formula="_3fuTHcuo0C1ijLtbsuiqQ" sourceAmount="qJAMhW_2pUq0dI7Q__zZ-A" targetAmount="W0dQhfRVPkidOSuG0qgmIg" />
                    </Children>
                  </Container>
                  <Parameter id="VB2DaiCZrU2V9hV73trfLA" name="Surface area (plasma/interstitial)" description="Surface area between plasma and interstitial space" icon="Parameter" persistable="0" isFixedValue="0" dim="Area" quantityType="Parameter" negativeValuesAllowed="1" formula="LNL7wfatLUaXGW0fqST53Q" isDefault="1" displayUnit="cm²">
                    <Info min="0" flag="122" seq="6" ref="0" bb="32" group="106" />
                  </Parameter>
                </Children>
              </Neighborhood>
              <Neighborhood id="z9nQSKBk8UCAiUOw3UIzJw" name="Kidney_pls_Kidney_ur" description="Neighborhood between Kidney/Plasma and Kidney/Urine" mode="Logical" containerType="Neighborhood" firstNeighbor="PqOwxvMa1UmSpa8fcM4-mA" secondNeighbor="_V0k0ccaYUiUfHE01feO3g">
                <Tags>
                  <Tag value="Neighborhood: Plasma / Urine" />
                </Tags>
                <Children>
                  <Container id="-QDUPM5Kk0y52MsmQOZ0mg" name="Paracetamol" description="Molecule dependent properties" mode="Logical" containerType="Molecule">
                    <Children>
                      <Transport id="qwltBCyVvEWRlm8aDy-Njw" name="Glomerular Filtration-GFR" icon="GlomerularFiltration" mode="Logical" containerType="Transport" dimension="Amount per time" formula="TVMXsfT9f0eDsgIFM1umww" sourceAmount="Qcm6pFDeTk6xdbZbhOqnoQ" targetAmount="k3imPolNY0aXlcCc7WDfTA">
                        <Children>
                          <Parameter id="WNqWZqvrLkiIXB7gGkjnrw" name="GFR fraction" description="Fraction of glomerular filtration rate used for passive renal elimination.&#xD;&#xA;GFR fraction should be reduced in the case of:&#xD;&#xA;* actively reabsorbed molecules&#xD;&#xA;* macromolecules" icon="Parameter" persistable="0" isFixedValue="0" dim="Fraction" quantityType="Parameter" negativeValuesAllowed="1" isDefault="1" value="0.185">
                            <Info min="0" flag="122" seq="1" ref="0" bb="4" group="131" />
                          </Parameter>
                        </Children>
                      </Transport>
                    </Children>
                  </Container>
                  <Container id="DqxchYJCx0S_ZeCuIpB0GA" name="NAPQI" description="Molecule dependent properties" mode="Logical" containerType="Molecule">
                    <Children>
                      <Transport id="QBP980HvcEeuFtEr5-PuDA" name="Glomerular Filtration-GFR NAPQI" icon="GlomerularFiltration" mode="Logical" containerType="Transport" dimension="Amount per time" formula="unkZNctgeEqgFshb09qRuw" sourceAmount="CocVybNFbEKOokq370zuww" targetAmount="6B852SawXUa0BlvDcWX4-w">
                        <Children>
                          <Parameter id="Ug4nbPlLMU-nb9jeEKIQxA" name="GFR fraction" description="Fraction of glomerular filtration rate used for passive renal elimination.&#xD;&#xA;GFR fraction should be reduced in the case of:&#xD;&#xA;* actively reabsorbed molecules&#xD;&#xA;* macromolecules" icon="Parameter" persistable="0" isFixedValue="0" dim="Fraction" quantityType="Parameter" negativeValuesAllowed="1" isDefault="1" value="1">
                            <Info min="0" flag="122" seq="1" ref="0" bb="4" group="131" />
                          </Parameter>
                        </Children>
                      </Transport>
                      <Transport id="pC_h-RpaZkGglLSQ6Kolow" name="Renal Clearances-Estimate" icon="TubularSecretion" mode="Logical" containerType="Transport" dimension="Amount per time" formula="21oPQjG8w0iSUv8l7bKrjw" sourceAmount="CocVybNFbEKOokq370zuww" targetAmount="6B852SawXUa0BlvDcWX4-w">
                        <Children>
                          <Parameter id="H7RNmt5HBEiQjYGVrP8sew" name="Volume (kidney)" description="Volume of the kidney" icon="Parameter" persistable="0" isFixedValue="0" dim="Volume" quantityType="Parameter" negativeValuesAllowed="1" isDefault="1" value="0.43771998528" displayUnit="l">
                            <Info min="0" flag="58" seq="1" ref="0" bb="4" group="130" />
                          </Parameter>
                          <Parameter id="o9B18wtvV0mQA6wJiOATzQ" name="Tubular secretion" description="Intrinsic clearance for tubular secretion" icon="Parameter" persistable="0" isFixedValue="0" dim="Flow" quantityType="Parameter" negativeValuesAllowed="1" isDefault="1" value="10" displayUnit="l/min">
                            <Info min="0" flag="58" seq="2" ref="0" bb="4" group="130" />
                          </Parameter>
                          <Parameter id="QpbcgVqI0kq22e0GOoJz0w" name="TSspec" description="Specific clearance for tubular secretion" icon="Parameter" persistable="0" isFixedValue="0" dim="Inversed time" quantityType="Parameter" negativeValuesAllowed="1" formula="V1XfhLkO3kaNz4ITMdaZ-Q" isDefault="1" displayUnit="1/min">
                            <Info min="0" flag="122" seq="3" ref="0" bb="4" group="131" />
                          </Parameter>
                        </Children>
                      </Transport>
                    </Children>
                  </Container>
                  <Container id="B6MRgcu2UkKuGgm3mqV03Q" name="Paracetamol glucuronide" description="Molecule dependent properties" mode="Logical" containerType="Molecule">
                    <Children>
                      <Transport id="h2CzE-PpA0qTX0jzG1mW6Q" name="Renal Clearances-Ratio Test" icon="TubularSecretion" mode="Logical" containerType="Transport" dimension="Amount per time" formula="kP4y4Ib2AE2ulSS3rEni5Q" sourceAmount="QqkIvnxEZk26emSqFZRpmQ" targetAmount="CPzoe1ANLEuHea8rebM4Cw">
                        <Children>
                          <Parameter id="SO3Wi9vjmUy7AnyWmwsaBw" name="Volume (kidney)" description="Volume of the kidney" icon="Parameter" persistable="0" isFixedValue="0" dim="Volume" quantityType="Parameter" negativeValuesAllowed="1" isDefault="1" value="0.43771998528" displayUnit="l">
                            <Info min="0" flag="58" seq="1" ref="0" bb="4" group="130" />
                          </Parameter>
                          <Parameter id="j_FG4LAhM0mgugSeoLuRkA" name="Tubular secretion" description="Intrinsic clearance for tubular secretion" icon="Parameter" persistable="0" isFixedValue="0" dim="Flow" quantityType="Parameter" negativeValuesAllowed="1" isDefault="1" value="0.154" displayUnit="l/min">
                            <Info min="0" flag="58" seq="2" ref="0" bb="4" group="130" />
                          </Parameter>
                          <Parameter id="7cHprTvX6EOmWfQ0qCH1kA" name="TSspec" description="Specific clearance for tubular secretion" icon="Parameter" persistable="0" isFixedValue="0" dim="Inversed time" quantityType="Parameter" negativeValuesAllowed="1" formula="V1XfhLkO3kaNz4ITMdaZ-Q" isDefault="1" displayUnit="1/min">
                            <Info min="0" flag="122" seq="3" ref="0" bb="4" group="131" />
                          </Parameter>
                        </Children>
                      </Transport>
                    </Children>
                  </Container>
                  <Container id="flUCD6hmtk-BQAGklMMBNQ" name="Paracetamol sulfate" description="Molecule dependent properties" mode="Logical" containerType="Molecule">
                    <Children>
                      <Transport id="_HbGqFRRNkGlArihQ5djGg" name="Renal Clearances-RatioTest" icon="TubularSecretion" mode="Logical" containerType="Transport" dimension="Amount per time" formula="nWRXdht5B0qhCxVLJUMGWQ" sourceAmount="qJAMhW_2pUq0dI7Q__zZ-A" targetAmount="bAE_zo1x-kuOT0NuTno1Xw">
                        <Children>
                          <Parameter id="HCEIU_5fH0qbOBLH4vvxyQ" name="Volume (kidney)" description="Volume of the kidney" icon="Parameter" persistable="0" isFixedValue="0" dim="Volume" quantityType="Parameter" negativeValuesAllowed="1" isDefault="1" value="0.43771998528" displayUnit="l">
                            <Info min="0" flag="58" seq="1" ref="0" bb="4" group="130" />
                          </Parameter>
                          <Parameter id="9Kdk3E4SSESF7ytt5M0xOQ" name="TSmax" description="Inrinsic maximum rate for tubular secretion" icon="Parameter" persistable="0" isFixedValue="0" dim="Amount per time" quantityType="Parameter" negativeValuesAllowed="1" isDefault="1" value="36.3" displayUnit="µmol/min">
                            <Info min="0" flag="58" seq="2" ref="0" bb="4" group="130" />
                          </Parameter>
                          <Parameter id="szQR8wRw_0CdTzTpfK_0Kw" name="Km" description="Michaelis-Menten constant" icon="Parameter" persistable="0" isFixedValue="0" dim="Concentration (molar)" quantityType="Parameter" negativeValuesAllowed="1" isDefault="1" value="41.4" displayUnit="µmol/l">
                            <Info min="0" flag="106" seq="3" ref="0" bb="4" group="131" />
                          </Parameter>
                          <Parameter id="w5jbTPCvrU6Cs4dw6DsH4w" name="TSmax_spec" description="Specific maximum rate for tubular secretion" icon="Parameter" persistable="0" isFixedValue="0" dim="Concentration (molar) per time" quantityType="Parameter" negativeValuesAllowed="1" formula="6W79WiHtFk6a_btWlMp4QQ" isDefault="1" displayUnit="µmol/l/min">
                            <Info min="0" flag="122" seq="4" ref="0" bb="4" group="131" />
                          </Parameter>
                        </Children>
                      </Transport>
                    </Children>
                  </Container>
                </Children>
              </Neighborhood>
              <Neighborhood id="8k0zwsp66kCrrHhaUaazrw" name="Kidney_pls_VenousBlood_pls" description="Neighborhood between Kidney/Plasma and Venous Blood/Plasma" mode="Logical" containerType="Neighborhood" firstNeighbor="PqOwxvMa1UmSpa8fcM4-mA" secondNeighbor="mYnKjXHnv0mZg80PGLWRGg">
                <Tags>
                  <Tag value="Neighborhood: Plasma / Plasma" />
                </Tags>
                <Children>
                  <Container id="SfhG2ny_YUaiQyOAcbkfQA" name="Paracetamol" description="Molecule dependent properties" mode="Logical" containerType="Molecule">
                    <Children>
                      <Transport id="ZbgWyC-s5UOMZeU2LT1NSQ" name="MassTransferOrgPl2BloodPool" mode="Logical" containerType="Transport" dimension="Amount per time" formula="Hxw9yqz3t0q3vWX9ZOx30g" sourceAmount="Qcm6pFDeTk6xdbZbhOqnoQ" targetAmount="JQTEsDuLhUWt-ylp3uXYMw" />
                    </Children>
                  </Container>
                  <Container id="tSnElMIX_0K-qAqK7okT9A" name="NAPQI" description="Molecule dependent properties" mode="Logical" containerType="Molecule">
                    <Children>
                      <Transport id="uMmF8-m2hUCXLt2ZDWw7yw" name="MassTransferOrgPl2BloodPool" mode="Logical" containerType="Transport" dimension="Amount per time" formula="I5m8LIcLSEe_B-R757PwyQ" sourceAmount="CocVybNFbEKOokq370zuww" targetAmount="jW2Lg8XnvEW-AizICegvMQ" />
                    </Children>
                  </Container>
                  <Container id="c4OZToQGu0KK5OmjZskKiw" name="Paracetamol glucuronide" description="Molecule dependent properties" mode="Logical" containerType="Molecule">
                    <Children>
                      <Transport id="ouRgyD7vikG7rQdEcOFHgw" name="MassTransferOrgPl2BloodPool" mode="Logical" containerType="Transport" dimension="Amount per time" formula="PDse2KpAoEikpI9NFE695Q" sourceAmount="QqkIvnxEZk26emSqFZRpmQ" targetAmount="UAT4-A4zMk-F--S7PsddXA" />
                    </Children>
                  </Container>
                  <Container id="XUDrWNUS5ky0TAmX8QTtPA" name="Paracetamol sulfate" description="Molecule dependent properties" mode="Logical" containerType="Molecule">
                    <Children>
                      <Transport id="ystHy6xnIkSZdVACB_o00A" name="MassTransferOrgPl2BloodPool" mode="Logical" containerType="Transport" dimension="Amount per time" formula="Wweu8XFAMEqiCbU7uJNr3g" sourceAmount="qJAMhW_2pUq0dI7Q__zZ-A" targetAmount="l7LrOsESlESFzm17uOlAgQ" />
                    </Children>
                  </Container>
                </Children>
              </Neighborhood>
              <Neighborhood id="qCwyuV-mK0OU2qaX3NivUA" name="Kidney_bc_VenousBlood_bc" description="Neighborhood between Kidney/Blood Cells and Venous Blood/Blood Cells" mode="Logical" containerType="Neighborhood" firstNeighbor="Lmnv9TR-00eP02QYwkthSw" secondNeighbor="3qVnOsJUEEmTLhkd1Ad-NQ">
                <Tags>
                  <Tag value="Neighborhood: BloodCells / BloodCells" />
                </Tags>
                <Children>
                  <Container id="m0VQElSFiEqj59yGpuo4iw" name="Paracetamol" description="Molecule dependent properties" mode="Logical" containerType="Molecule">
                    <Children>
                      <Transport id="LqQ4NUOs3EScVgRJDz5WAg" name="MassTransferOrgRBC2BloodPool" mode="Logical" containerType="Transport" dimension="Amount per time" formula="Fk3hH8xZzki4dy9DilulqA" sourceAmount="TrDdMsigU0enEsQdRxPsTQ" targetAmount="PedwwiaaGkmDn1tMWGQihw" />
                    </Children>
                  </Container>
                  <Container id="2GZ6AtWgJEykwDcon8p1rw" name="NAPQI" description="Molecule dependent properties" mode="Logical" containerType="Molecule">
                    <Children>
                      <Transport id="7wJqAU19aEiwY8aLqvOOsQ" name="MassTransferOrgRBC2BloodPool" mode="Logical" containerType="Transport" dimension="Amount per time" formula="5lIEeeBjTUiOMYPHMoIffA" sourceAmount="CVmINjsxGUydV7x5y6Yz_w" targetAmount="_6q4tPEi7kyaOSl69EN6WQ" />
                    </Children>
                  </Container>
                  <Container id="67C8CmV7rk2mcFWz5f0zZA" name="Paracetamol glucuronide" description="Molecule dependent properties" mode="Logical" containerType="Molecule">
                    <Children>
                      <Transport id="V0JbAIbXQUapaGoTTS1zKg" name="MassTransferOrgRBC2BloodPool" mode="Logical" containerType="Transport" dimension="Amount per time" formula="pz-K1m5WgkGLnF4kBK09TA" sourceAmount="6WxZutb3oESpf38Y94At3Q" targetAmount="OKbkCyTF9kiwj05ANWMxHA" />
                    </Children>
                  </Container>
                  <Container id="l2VmyZjtL0yQDsuYXzCV8A" name="Paracetamol sulfate" description="Molecule dependent properties" mode="Logical" containerType="Molecule">
                    <Children>
                      <Transport id="b-p2Wcp1d0e_guLSKI3hWQ" name="MassTransferOrgRBC2BloodPool" mode="Logical" containerType="Transport" dimension="Amount per time" formula="DRJ3rDZLD0iIFqBMYTM0JA" sourceAmount="ZxVQAS4C6UmTcrfgBgOBHA" targetAmount="TgjUJcXZKkmi6i80wNMrAQ" />
                    </Children>
                  </Container>
                </Children>
              </Neighborhood>
              <Neighborhood id="nY_sXbUkx0yLpcPCMh07eQ" name="UpperJejunum_bc_PortalVein_bc" description="Neighborhood between Upper Jejunum/Blood Cells and PortalVein/Blood Cells" mode="Logical" containerType="Neighborhood" firstNeighbor="G7MPFUH-_UODkSr7UuYrfw" secondNeighbor="OzzKu25XRk-QSaB0ng2ThA">
                <Tags>
                  <Tag value="Neighborhood: BloodCells / BloodCells" />
                </Tags>
                <Children>
                  <Container id="TLQXzmn-YE2Phiale5X9CQ" name="Paracetamol" description="Molecule dependent properties" mode="Logical" containerType="Molecule">
                    <Children>
                      <Parameter id="p3K2e5xQSES6HsWIRqTexA" name="Mass transfer rate (mucosa to portal vein blood cells)" description="Mass transfer rate (mucosa to portal vein blood cells)" icon="Parameter" persistable="0" isFixedValue="0" dim="Amount per time" quantityType="Parameter" negativeValuesAllowed="1" formula="-z1kR8wP7E6KNwsnPHkw2Q" isDefault="1" displayUnit="µmol/min">
                        <Info min="0" flag="52" seq="1" ref="0" bb="2" group="39" />
                      </Parameter>
                      <Transport id="fa9KL7wzykKSLp-5JBa3TA" name="MassTransferMucosaToPveBC" mode="Logical" containerType="Transport" dimension="Amount per time" formula="5HmgU_XIvkyR_y4j8V5Pew" sourceAmount="NZqhePWhtUW00tAhTyYUtQ" targetAmount="13_ZdwjszkGkZtzPJKzmlg" />
                    </Children>
                  </Container>
                  <Container id="KrJ490bRr0muX969Onwzlw" name="NAPQI" description="Molecule dependent properties" mode="Logical" containerType="Molecule">
                    <Children>
                      <Parameter id="H0NOmFgUXEqLY5Zy2IXpyQ" name="Mass transfer rate (mucosa to portal vein blood cells)" description="Mass transfer rate (mucosa to portal vein blood cells)" icon="Parameter" persistable="0" isFixedValue="0" dim="Amount per time" quantityType="Parameter" negativeValuesAllowed="1" formula="UdRKjotnVkmJ9WP67cW1rA" isDefault="1" displayUnit="µmol/min">
                        <Info min="0" flag="52" seq="1" ref="0" bb="2" group="39" />
                      </Parameter>
                      <Transport id="RxVqz8gQOUW0dmVAswjuHw" name="MassTransferMucosaToPveBC" mode="Logical" containerType="Transport" dimension="Amount per time" formula="0x8bGnaj80ihxoLSq3yudA" sourceAmount="r2eY41-u1UOZAp1uuw1Llg" targetAmount="wKse_-cBmkmQu5DRqob4kw" />
                    </Children>
                  </Container>
                  <Container id="k7I2AxNvMkK3ftIqjCwQAQ" name="Paracetamol glucuronide" description="Molecule dependent properties" mode="Logical" containerType="Molecule">
                    <Children>
                      <Parameter id="eE_HNaIokUOYJs114K_n_g" name="Mass transfer rate (mucosa to portal vein blood cells)" description="Mass transfer rate (mucosa to portal vein blood cells)" icon="Parameter" persistable="0" isFixedValue="0" dim="Amount per time" quantityType="Parameter" negativeValuesAllowed="1" formula="hefT-XrPo0CD1V9iXFXWww" isDefault="1" displayUnit="µmol/min">
                        <Info min="0" flag="52" seq="1" ref="0" bb="2" group="39" />
                      </Parameter>
                      <Transport id="zqpf_LsIXkmMaos6g13Rmw" name="MassTransferMucosaToPveBC" mode="Logical" containerType="Transport" dimension="Amount per time" formula="y9TG1dkWakaFcRz6nsswQA" sourceAmount="CHHfxm8hY0SVC_n8CDIC5A" targetAmount="_fOiIhBig0S7NASP_MAVaQ" />
                    </Children>
                  </Container>
                  <Container id="QOw3uiYu20y7eW04GREtxg" name="Paracetamol sulfate" description="Molecule dependent properties" mode="Logical" containerType="Molecule">
                    <Children>
                      <Parameter id="vYnsql2U4ESGi8IbHoWB1g" name="Mass transfer rate (mucosa to portal vein blood cells)" description="Mass transfer rate (mucosa to portal vein blood cells)" icon="Parameter" persistable="0" isFixedValue="0" dim="Amount per time" quantityType="Parameter" negativeValuesAllowed="1" formula="GN1Q5ldBSk2F4tNBLsbSlQ" isDefault="1" displayUnit="µmol/min">
                        <Info min="0" flag="52" seq="1" ref="0" bb="2" group="39" />
                      </Parameter>
                      <Transport id="vFDkTlOHuEmcZLHMXEmRBg" name="MassTransferMucosaToPveBC" mode="Logical" containerType="Transport" dimension="Amount per time" formula="Dft6fKxi0ESjyjzYWW0JJA" sourceAmount="DTXiH-eML06KbO1GzLocMA" targetAmount="66imUtSxd0KMAKK2ueyZ3w" />
                    </Children>
                  </Container>
                </Children>
              </Neighborhood>
              <Neighborhood id="93cZv8D7OEy9gT-sKjj-dw" name="Lumen_lje_LowerJejunum_pls" description="Neighborhood between Lumen/Lower Jejunum and Mucosa/Lower Jejunum/Plasma" mode="Logical" containerType="Neighborhood" firstNeighbor="sgxrWFXVA0qJ9wrkZK8xag" secondNeighbor="x9gNiKH-T0ufKpGO5g1Peg">
                <Tags>
                  <Tag value="Neighborhood: LowerJejunum / Plasma" />
                </Tags>
                <Children>
                  <Container id="mKMhO7Eb3EW7863EFQZ9jA" name="Paracetamol" description="Molecule dependent properties" mode="Logical" containerType="Molecule">
                    <Children>
                      <Parameter id="3I1lXezR7Ue3GFTLpm2bTw" name="Sum of passive process rates" description="Sum of passive process rates" icon="Parameter" persistable="0" isFixedValue="0" dim="Amount per time" quantityType="Parameter" negativeValuesAllowed="1" formula="R5IboawZDkO6V-NI-JRVCw" isDefault="1" displayUnit="µmol/min">
                        <Info flag="52" seq="1" ref="0" bb="2" group="117" />
                      </Parameter>
                      <Parameter id="Vw-gP2IHBUOFkLuceqUN_Q" name="Sum of active process rates" description="Sum of active process rates" icon="Parameter" persistable="0" isFixedValue="0" dim="Amount per time" quantityType="Parameter" negativeValuesAllowed="1" formula="0QkRehFSZEGU6qDljOcI5A" isDefault="1" displayUnit="µmol/min">
                        <Info flag="52" seq="1" ref="0" bb="2" group="117" />
                      </Parameter>
                      <Parameter id="WaaYn2WAxEO0zFFnhorWsQ" name="Drug absorption rate (lumen to mucosa)" description="Drug Absorption Lumen to Mucosa Rate" icon="Parameter" persistable="0" isFixedValue="0" dim="Amount per time" quantityType="Parameter" negativeValuesAllowed="1" formula="Fo-ih1xBNUigh8wZcTqELA" isDefault="1" displayUnit="µmol/min">
                        <Info min="0" flag="52" seq="1" ref="0" bb="2" group="39" />
                      </Parameter>
                      <Transport id="mtphQQtGiEKggIO6PIaanQ" name="DrugAbsorption_para" mode="Logical" containerType="Transport" dimension="Amount per time" formula="3Gd0lpMQgESOICz2z8G6mA" sourceAmount="odODxJWrj0yJ4n_E51kgRA" targetAmount="VMZy8QUzf0iYmY5mZTPMiA">
                        <Children>
                          <Parameter id="dotw04IG2kuFPcZxxEtnwA" name="ProcessRate" icon="Parameter" persistable="0" isFixedValue="0" dim="Amount per time" quantityType="Parameter" negativeValuesAllowed="1" formula="tjewK8-2sE6ZlbBIDVKuLA" isDefault="1" displayUnit="µmol/min">
                            <Tags>
                              <Tag value="DrugAbsorption_para" />
                              <Tag value="ProcessRate" />
                              <Tag value="Paracetamol" />
                              <Tag value="Lumen_lje_LowerJejunum_pls" />
                              <Tag value="Passive" />
                            </Tags>
                            <Info flag="6" seq="1" ref="0" bb="2" group="117" />
                          </Parameter>
                        </Children>
                      </Transport>
                    </Children>
                  </Container>
                  <Container id="71pJ2v-330qU3GhvlehJaQ" name="NAPQI" description="Molecule dependent properties" mode="Logical" containerType="Molecule">
                    <Children>
                      <Parameter id="dxzvpiCgu0CP7jWH4828QQ" name="Sum of passive process rates" description="Sum of passive process rates" icon="Parameter" persistable="0" isFixedValue="0" dim="Amount per time" quantityType="Parameter" negativeValuesAllowed="1" formula="wZxcoeLCxE-zIfbMNMjiCQ" isDefault="1" displayUnit="µmol/min">
                        <Info flag="52" seq="1" ref="0" bb="2" group="117" />
                      </Parameter>
                      <Parameter id="KM1w4gV7JkOFhe9Dv89H6w" name="Sum of active process rates" description="Sum of active process rates" icon="Parameter" persistable="0" isFixedValue="0" dim="Amount per time" quantityType="Parameter" negativeValuesAllowed="1" formula="4TO1pJ4TvE6kkP0W4rySeg" isDefault="1" displayUnit="µmol/min">
                        <Info flag="52" seq="1" ref="0" bb="2" group="117" />
                      </Parameter>
                      <Parameter id="eQZvGnIt40SL_bko-ntaRQ" name="Drug absorption rate (lumen to mucosa)" description="Drug Absorption Lumen to Mucosa Rate" icon="Parameter" persistable="0" isFixedValue="0" dim="Amount per time" quantityType="Parameter" negativeValuesAllowed="1" formula="s1_mWzcGGkaZeckNj9S2sw" isDefault="1" displayUnit="µmol/min">
                        <Info min="0" flag="52" seq="1" ref="0" bb="2" group="39" />
                      </Parameter>
                      <Transport id="-R138W_akUmIGdqb5pfZWw" name="DrugAbsorption_para" mode="Logical" containerType="Transport" dimension="Amount per time" formula="gdqQuMWG2kas4EQwVo3pFA" sourceAmount="8MjqF0rn8kqHRz9A3Qsz6w" targetAmount="uMiL1NSYGE6KY0yfdKg61Q">
                        <Children>
                          <Parameter id="eoV_s-Yhwk2Od7Xk-_9Eyg" name="ProcessRate" icon="Parameter" persistable="0" isFixedValue="0" dim="Amount per time" quantityType="Parameter" negativeValuesAllowed="1" formula="DfQTSCFCFEOwWedX2tf0rw" isDefault="1" displayUnit="µmol/min">
                            <Tags>
                              <Tag value="DrugAbsorption_para" />
                              <Tag value="ProcessRate" />
                              <Tag value="NAPQI" />
                              <Tag value="Lumen_lje_LowerJejunum_pls" />
                              <Tag value="Passive" />
                            </Tags>
                            <Info flag="6" seq="1" ref="0" bb="2" group="117" />
                          </Parameter>
                        </Children>
                      </Transport>
                    </Children>
                  </Container>
                  <Container id="DxHs8Ut2dE6YQWMwnCLbxA" name="Paracetamol glucuronide" description="Molecule dependent properties" mode="Logical" containerType="Molecule">
                    <Children>
                      <Parameter id="RtW4h8Oq4UOwcwctw1mFfA" name="Sum of passive process rates" description="Sum of passive process rates" icon="Parameter" persistable="0" isFixedValue="0" dim="Amount per time" quantityType="Parameter" negativeValuesAllowed="1" formula="4vAMDOw-Ok2EYL21SFC89w" isDefault="1" displayUnit="µmol/min">
                        <Info flag="52" seq="1" ref="0" bb="2" group="117" />
                      </Parameter>
                      <Parameter id="uzAYkGHypEupyVW74XR_RA" name="Sum of active process rates" description="Sum of active process rates" icon="Parameter" persistable="0" isFixedValue="0" dim="Amount per time" quantityType="Parameter" negativeValuesAllowed="1" formula="UvwL62LiWESrCDfref404A" isDefault="1" displayUnit="µmol/min">
                        <Info flag="52" seq="1" ref="0" bb="2" group="117" />
                      </Parameter>
                      <Parameter id="W1lixyw50k-xwnc66Ycimg" name="Drug absorption rate (lumen to mucosa)" description="Drug Absorption Lumen to Mucosa Rate" icon="Parameter" persistable="0" isFixedValue="0" dim="Amount per time" quantityType="Parameter" negativeValuesAllowed="1" formula="C975ASmt6EGUrNMLWiDUpg" isDefault="1" displayUnit="µmol/min">
                        <Info min="0" flag="52" seq="1" ref="0" bb="2" group="39" />
                      </Parameter>
                      <Transport id="Lv-oLxKMf02J-d3k-PX_lA" name="DrugAbsorption_para" mode="Logical" containerType="Transport" dimension="Amount per time" formula="cityPSwduUCmDbX1_ehQ8g" sourceAmount="2Z71nfzzKkO6c6gZhk2mqQ" targetAmount="W3YBveh_0EqRmn-2niH60w">
                        <Children>
                          <Parameter id="PI0sp5Z-XEOMbAvpdhM6sw" name="ProcessRate" icon="Parameter" persistable="0" isFixedValue="0" dim="Amount per time" quantityType="Parameter" negativeValuesAllowed="1" formula="JDtre0k3bUyD824xQY_n2w" isDefault="1" displayUnit="µmol/min">
                            <Tags>
                              <Tag value="DrugAbsorption_para" />
                              <Tag value="ProcessRate" />
                              <Tag value="Paracetamol glucuronide" />
                              <Tag value="Lumen_lje_LowerJejunum_pls" />
                              <Tag value="Passive" />
                            </Tags>
                            <Info flag="6" seq="1" ref="0" bb="2" group="117" />
                          </Parameter>
                        </Children>
                      </Transport>
                    </Children>
                  </Container>
                  <Container id="3sdROz8K_keB-9r19r5_Hg" name="Paracetamol sulfate" description="Molecule dependent properties" mode="Logical" containerType="Molecule">
                    <Children>
                      <Parameter id="loOtZq5V-0-WxQNcen4Ecw" name="Sum of passive process rates" description="Sum of passive process rates" icon="Parameter" persistable="0" isFixedValue="0" dim="Amount per time" quantityType="Parameter" negativeValuesAllowed="1" formula="m4JMkZAHbUSfon_bClacOQ" isDefault="1" displayUnit="µmol/min">
                        <Info flag="52" seq="1" ref="0" bb="2" group="117" />
                      </Parameter>
                      <Parameter id="ipkv7egcLUOUNjO9PH7tbw" name="Sum of active process rates" description="Sum of active process rates" icon="Parameter" persistable="0" isFixedValue="0" dim="Amount per time" quantityType="Parameter" negativeValuesAllowed="1" formula="8eUbwZRPg02EJs8BodGZHQ" isDefault="1" displayUnit="µmol/min">
                        <Info flag="52" seq="1" ref="0" bb="2" group="117" />
                      </Parameter>
                      <Parameter id="dZ8U0qWBzECrbBlTK8Lruw" name="Drug absorption rate (lumen to mucosa)" description="Drug Absorption Lumen to Mucosa Rate" icon="Parameter" persistable="0" isFixedValue="0" dim="Amount per time" quantityType="Parameter" negativeValuesAllowed="1" formula="9_90VsZGVEGW-BYam9-7vQ" isDefault="1" displayUnit="µmol/min">
                        <Info min="0" flag="52" seq="1" ref="0" bb="2" group="39" />
                      </Parameter>
                      <Transport id="X9vg1k2TiUCRh64aFOwnTw" name="DrugAbsorption_para" mode="Logical" containerType="Transport" dimension="Amount per time" formula="2P72QjNiZEWuj7jBtFpW-g" sourceAmount="ArCLRuiH00eLovpThtFtvg" targetAmount="SRnfQacV8kS4k2SCWuyC4A">
                        <Children>
                          <Parameter id="DQMQpXQA6Uq8kwVGqxsSqw" name="ProcessRate" icon="Parameter" persistable="0" isFixedValue="0" dim="Amount per time" quantityType="Parameter" negativeValuesAllowed="1" formula="rI-IWzDS0kC09slueSzjaw" isDefault="1" displayUnit="µmol/min">
                            <Tags>
                              <Tag value="DrugAbsorption_para" />
                              <Tag value="ProcessRate" />
                              <Tag value="Paracetamol sulfate" />
                              <Tag value="Lumen_lje_LowerJejunum_pls" />
                              <Tag value="Passive" />
                            </Tags>
                            <Info flag="6" seq="1" ref="0" bb="2" group="117" />
                          </Parameter>
                        </Children>
                      </Transport>
                    </Children>
                  </Container>
                </Children>
              </Neighborhood>
              <Neighborhood id="VXv1qaiM_EGGjh3sfCBZPA" name="Lumen_lje_LowerJejunum_cell" description="Neighborhood between Lumen/Lower Jejunum and Mucosa/Lower Jejunum/Intracellular" mode="Logical" containerType="Neighborhood" firstNeighbor="sgxrWFXVA0qJ9wrkZK8xag" secondNeighbor="zQ3anCqpZECQXwDuoQQBhg">
                <Tags>
                  <Tag value="Neighborhood: LowerJejunum / Intracellular" />
                </Tags>
                <Children>
                  <Container id="cxFzS9z2QUq70qJJOxGSeg" name="Paracetamol" description="Molecule dependent properties" mode="Logical" containerType="Molecule">
                    <Children>
                      <Parameter id="CBPBAlI77E6DHIwH9SGyWw" name="pKa_pH_WS_lum_K1" description="Supporting parameter for calculation of pKa- and pH- dependent intestinal permeability" icon="Parameter" persistable="0" isFixedValue="0" quantityType="Parameter" negativeValuesAllowed="1" formula="cRGhgyJHuEy0CvLe3Rl0Eg" isDefault="1">
                        <Info min="0" max="1" flag="52" seq="1" ref="0" bb="2" group="75" />
                      </Parameter>
                      <Parameter id="FVN6oIfhFkyJbjiKaAdiqQ" name="pKa_pH_WS_lum_K2" description="Supporting parameter for calculation of pKa- and pH- dependent intestinal permeability" icon="Parameter" persistable="0" isFixedValue="0" quantityType="Parameter" negativeValuesAllowed="1" formula="Db7mj6iej0mHGgd1thUnrA" isDefault="1">
                        <Info min="0" max="1" flag="52" seq="1" ref="0" bb="2" group="75" />
                      </Parameter>
                      <Parameter id="ra1jtxjodk25jgnirD-Urw" name="pKa_pH_WS_lum_K3" description="Supporting parameter for calculation of pKa- and pH- dependent intestinal permeability" icon="Parameter" persistable="0" isFixedValue="0" quantityType="Parameter" negativeValuesAllowed="1" formula="dSV5d8GyUkCEkQ3nrRllRg" isDefault="1">
                        <Info min="0" max="1" flag="52" seq="1" ref="0" bb="2" group="75" />
                      </Parameter>
                      <Parameter id="BEL_OrGES0SkbmXpvckMuA" name="pKa_pH_WS_lum_K4" description="Supporting parameter for calculation of pKa- and pH- dependent intestinal permeability" icon="Parameter" persistable="0" isFixedValue="0" quantityType="Parameter" negativeValuesAllowed="1" formula="KYqKWuHnzUK7LrrNMxI9ww" isDefault="1">
                        <Info min="0" max="1" flag="52" seq="1" ref="0" bb="2" group="75" />
                      </Parameter>
                      <Parameter id="-80uUPjTIE2n5I86FwJkMA" name="pKa_pH_WS_lum_K5" description="Supporting parameter for calculation of pKa- and pH- dependent intestinal permeability" icon="Parameter" persistable="0" isFixedValue="0" quantityType="Parameter" negativeValuesAllowed="1" formula="Cluh26u0y0aEZLK5PvWnaA" isDefault="1">
                        <Info min="0" max="1" flag="52" seq="1" ref="0" bb="2" group="75" />
                      </Parameter>
                      <Parameter id="qp_AQR1qZ0SAE4-u0-OAmw" name="pKa_pH_WS_lum_K6" description="Supporting parameter for calculation of pKa- and pH- dependent intestinal permeability" icon="Parameter" persistable="0" isFixedValue="0" quantityType="Parameter" negativeValuesAllowed="1" formula="mByvjlljwES19yWoxA0JFA" isDefault="1">
                        <Info min="0" max="1" flag="52" seq="1" ref="0" bb="2" group="75" />
                      </Parameter>
                      <Parameter id="uFQAaCuQsUOKki2bnOGkkQ" name="pKa_pH_WS_lum_K7" description="Supporting parameter for calculation of pKa- and pH- dependent intestinal permeability" icon="Parameter" persistable="0" isFixedValue="0" quantityType="Parameter" negativeValuesAllowed="1" formula="h8jFTUAVY06vVXAFzilnMQ" isDefault="1">
                        <Info min="0" max="1" flag="52" seq="1" ref="0" bb="2" group="75" />
                      </Parameter>
                      <Parameter id="H9Xr485kn0qd_JeSk18z7Q" name="pKa_pH_WS_lum_K8" description="Supporting parameter for calculation of pKa- and pH- dependent intestinal permeability" icon="Parameter" persistable="0" isFixedValue="0" quantityType="Parameter" negativeValuesAllowed="1" formula="rRSMUFvPak-GBtu4WPda2A" isDefault="1">
                        <Info min="0" max="1" flag="52" seq="1" ref="0" bb="2" group="75" />
                      </Parameter>
                      <Parameter id="nQ6n_YE3skmcfF7Cg1B1Vg" name="Sum of active process rates" description="Sum of active process rates" icon="Parameter" persistable="0" isFixedValue="0" dim="Amount per time" quantityType="Parameter" negativeValuesAllowed="1" formula="lOX4aegYnUeFxe1aFu4GHA" isDefault="1" displayUnit="µmol/min">
                        <Info flag="52" seq="1" ref="0" bb="2" group="117" />
                      </Parameter>
                      <Parameter id="yvSONxr5fUyI2pLBlX0h-w" name="Sum of passive process rates" description="Sum of passive process rates" icon="Parameter" persistable="0" isFixedValue="0" dim="Amount per time" quantityType="Parameter" negativeValuesAllowed="1" formula="3DprOhHH-0-Ln2wB70bXnA" isDefault="1" displayUnit="µmol/min">
                        <Info flag="52" seq="1" ref="0" bb="2" group="117" />
                      </Parameter>
                      <Parameter id="BF1RUrITjEOHa2bqwrtqAQ" name="pKa_pH_WS_lum_F1" description="Supporting parameter for calculation of pKa- and pH- dependent intestinal permeability" icon="Parameter" persistable="0" isFixedValue="0" quantityType="Parameter" negativeValuesAllowed="1" formula="H63feryrLUqAM1cD3RMeXg" isDefault="1">
                        <Info min="0" max="1" flag="52" seq="1" ref="0" bb="2" group="75" />
                      </Parameter>
                      <Parameter id="5FEEllhpz0-j90jdhp99_A" name="pKa_pH_WS_lum_F3" description="Supporting parameter for calculation of pKa- and pH- dependent intestinal permeability" icon="Parameter" persistable="0" isFixedValue="0" quantityType="Parameter" negativeValuesAllowed="1" formula="qy_e8GWPpE6bUWUkTaFG9w" isDefault="1">
                        <Info min="0" max="1" flag="52" seq="1" ref="0" bb="2" group="75" />
                      </Parameter>
                      <Parameter id="KAESwRr5fE6s1QN-WRw1kw" name="P_int_trans_cell_lum_factor" description="Factor modifying the intestinal permeability (transcellular) of acids and bases depending on their degree of dissociation" icon="Parameter" persistable="0" isFixedValue="0" quantityType="Parameter" negativeValuesAllowed="1" formula="nzeG0XUZ0U2y_kezkp7L5Q" isDefault="1">
                        <Info min="0" max="1" flag="52" seq="1" ref="0" bb="2" group="75" />
                      </Parameter>
                      <Parameter id="L-rS5D0qlkCXv0zspR4rDA" name="P_int_trans_lum_cell_factor" description="Factor modifying the intestinal permeability (transcellular) of acids and bases depending on their degree of dissociation" icon="Parameter" persistable="0" isFixedValue="0" quantityType="Parameter" negativeValuesAllowed="1" formula="gkdYfoaZv0SPSmcEGbaUwQ" isDefault="1">
                        <Info min="0" max="1" flag="52" seq="1" ref="0" bb="2" group="75" />
                      </Parameter>
                      <Parameter id="GSWDcJ1dEEK4pMwVyoQHqQ" name="pKa_pH_WS_cell_K2" description="Supporting parameter for calculation of pKa- and pH- dependent values like solubilty, intestinal permeability, cellular permeability (WS)" icon="Parameter" persistable="0" isFixedValue="0" quantityType="Parameter" negativeValuesAllowed="1" formula="Vh5KRJVbgUK_zXfQMjQY-Q" isDefault="1">
                        <Info min="0" max="1" flag="52" seq="1" ref="0" bb="2" group="75" />
                      </Parameter>
                      <Parameter id="XbHCnWtrmkSye5x5hoPcOg" name="pKa_pH_WS_cell_K8" description="Supporting parameter for calculation of pKa- and pH- dependent values like solubilty, intestinal permeability, cellular permeability (WS)" icon="Parameter" persistable="0" isFixedValue="0" quantityType="Parameter" negativeValuesAllowed="1" formula="4-Ws_1QwGkWR4xHHpy7yvg" isDefault="1">
                        <Info min="0" max="1" flag="52" seq="1" ref="0" bb="2" group="75" />
                      </Parameter>
                      <Parameter id="26jjqSRWtkiU3bZuxegoGg" name="pKa_pH_WS_cell_K7" description="Supporting parameter for calculation of pKa- and pH- dependent values like solubilty, intestinal permeability, cellular permeability (WS)" icon="Parameter" persistable="0" isFixedValue="0" quantityType="Parameter" negativeValuesAllowed="1" formula="pqzuemhwfEyqNVUo4Tw2Zg" isDefault="1">
                        <Info min="0" max="1" flag="52" seq="1" ref="0" bb="2" group="75" />
                      </Parameter>
                      <Parameter id="7PuO7nNzu06-zR41F8K49g" name="pKa_pH_WS_cell_K6" description="Supporting parameter for calculation of pKa- and pH- dependent values like solubilty, intestinal permeability, cellular permeability (WS)" icon="Parameter" persistable="0" isFixedValue="0" quantityType="Parameter" negativeValuesAllowed="1" formula="xZNGqtU0n0CfTnPNasOZ-A" isDefault="1">
                        <Info min="0" max="1" flag="52" seq="1" ref="0" bb="2" group="75" />
                      </Parameter>
                      <Parameter id="bT_cfWRBEEyY1Fw4TSKtmQ" name="pKa_pH_WS_cell_K5" description="Supporting parameter for calculation of pKa- and pH- dependent values like solubilty, intestinal permeability, cellular permeability (WS)" icon="Parameter" persistable="0" isFixedValue="0" quantityType="Parameter" negativeValuesAllowed="1" formula="gxYG4phT3U-sY7vp6RJs7A" isDefault="1">
                        <Info min="0" max="1" flag="52" seq="1" ref="0" bb="2" group="75" />
                      </Parameter>
                      <Parameter id="NY7KHoxg8EqJ729LFYOqlA" name="Drug absorption rate (lumen to mucosa)" description="Drug Absorption Lumen to Mucosa Rate" icon="Parameter" persistable="0" isFixedValue="0" dim="Amount per time" quantityType="Parameter" negativeValuesAllowed="1" formula="uZqnrDnwKkOeLUVnLfxS4Q" isDefault="1" displayUnit="µmol/min">
                        <Info min="0" flag="52" seq="1" ref="0" bb="2" group="39" />
                      </Parameter>
                      <Parameter id="twqtYzBg10KUj14qZdH1Qg" name="pKa_pH_WS_cell_K3" description="Supporting parameter for calculation of pKa- and pH- dependent values like solubilty, intestinal permeability, cellular permeability (WS)" icon="Parameter" persistable="0" isFixedValue="0" quantityType="Parameter" negativeValuesAllowed="1" formula="xde9z3jFXky9zuPVlhW2sA" isDefault="1">
                        <Info min="0" max="1" flag="52" seq="1" ref="0" bb="2" group="75" />
                      </Parameter>
                      <Parameter id="Xe6-xfNtkEuYIWKTCw3v7Q" name="pKa_pH_WS_lum_F2" description="Supporting parameter for calculation of pKa- and pH- dependent intestinal permeability" icon="Parameter" persistable="0" isFixedValue="0" quantityType="Parameter" negativeValuesAllowed="1" formula="xLFlzji6Z0WOddmCxXbbNg" isDefault="1">
                        <Info min="0" max="1" flag="52" seq="1" ref="0" bb="2" group="75" />
                      </Parameter>
                      <Parameter id="SOUTLmp0dkGpP-E-a1J3Aw" name="pKa_pH_WS_cell_K1" description="Supporting parameter for calculation of pKa- and pH- dependent values like solubilty, intestinal permeability, cellular permeability (WS)" icon="Parameter" persistable="0" isFixedValue="0" quantityType="Parameter" negativeValuesAllowed="1" formula="6AB58SApSkqGuPCb4gqmGQ" isDefault="1">
                        <Info min="0" max="1" flag="52" seq="1" ref="0" bb="2" group="75" />
                      </Parameter>
                      <Parameter id="7zZAexMrmUq9YtVkFhOBeA" name="pKa_pH_WS_cell_F3" description="Supporting parameter for calculation of pKa- and pH- dependent values like solubilty, intestinal permeability, cellular permeability (WS)" icon="Parameter" persistable="0" isFixedValue="0" quantityType="Parameter" negativeValuesAllowed="1" formula="nYgOb-ClbkeTVtUGKovTqw" isDefault="1">
                        <Info min="0" max="1" flag="52" seq="1" ref="0" bb="2" group="75" />
                      </Parameter>
                      <Parameter id="Vdg2Lpjd6UuDQHUfTcnyEA" name="pKa_pH_WS_cell_F2" description="Supporting parameter for calculation of pKa- and pH- dependent values like solubilty, intestinal permeability, cellular permeability (WS)" icon="Parameter" persistable="0" isFixedValue="0" quantityType="Parameter" negativeValuesAllowed="1" formula="RRuLX8qZLEKgOI0bdA3Dkg" isDefault="1">
                        <Info min="0" max="1" flag="52" seq="1" ref="0" bb="2" group="75" />
                      </Parameter>
                      <Parameter id="CtJYtfcvTUGVxmJSPW7N_Q" name="pKa_pH_WS_cell_F1" description="Supporting parameter for calculation of pKa- and pH- dependent values like solubilty, intestinal permeability, cellular permeability (WS)" icon="Parameter" persistable="0" isFixedValue="0" quantityType="Parameter" negativeValuesAllowed="1" formula="oIpkZBW2FEe7ZIfHW2uioA" isDefault="1">
                        <Info min="0" max="1" flag="52" seq="1" ref="0" bb="2" group="75" />
                      </Parameter>
                      <Parameter id="bH6EZH2_SEGqi5-1cHXcvQ" name="Partition coefficient (intracellular/water)" description="Partition coefficient (intracellular/water)" icon="Parameter" persistable="0" isFixedValue="0" quantityType="Parameter" negativeValuesAllowed="1" formula="d6VQe-vN_0yLKUSbkQkU4A" isDefault="1">
                        <Info min="0" flag="54" seq="1" ref="0" bb="2" group="67" />
                      </Parameter>
                      <Parameter id="PMKI-sU9I0uqfUfp6vq1mg" name="Partition coefficient (intracellular/plasma)" description="Partition coefficient between intracellular space and plasma" icon="Parameter" persistable="0" isFixedValue="0" quantityType="Parameter" negativeValuesAllowed="1" formula="CC7S6oMf30usCmOBdzbaxg" isDefault="1">
                        <Info min="0" flag="36" seq="1" ref="0" bb="2" group="67" />
                      </Parameter>
                      <Parameter id="9hrFDfvGSUawfdHV8ogk2Q" name="pKa_pH_WS_cell_K4" description="Supporting parameter for calculation of pKa- and pH- dependent values like solubilty, intestinal permeability, cellular permeability (WS)" icon="Parameter" persistable="0" isFixedValue="0" quantityType="Parameter" negativeValuesAllowed="1" formula="H6swAud9nEal3UEygtVZ1w" isDefault="1">
                        <Info min="0" max="1" flag="52" seq="1" ref="0" bb="2" group="75" />
                      </Parameter>
                      <Transport id="U5mAXbE9eUGVu0CcmKhxmg" name="DrugAbsorption_trans" mode="Logical" containerType="Transport" dimension="Amount per time" formula="-usTWmuNdESZ7gtAVFaGhg" sourceAmount="odODxJWrj0yJ4n_E51kgRA" targetAmount="Z6-6dVaa_0Gs-HHI70PmqQ">
                        <Children>
                          <Parameter id="rh9XkciuUUSNcJzpf_-frw" name="ProcessRate" icon="Parameter" persistable="0" isFixedValue="0" dim="Amount per time" quantityType="Parameter" negativeValuesAllowed="1" formula="B9wfYPJDuEehYAZwvG-6kw" isDefault="1" displayUnit="µmol/min">
                            <Tags>
                              <Tag value="DrugAbsorption_trans" />
                              <Tag value="ProcessRate" />
                              <Tag value="Paracetamol" />
                              <Tag value="Lumen_lje_LowerJejunum_cell" />
                              <Tag value="Passive" />
                            </Tags>
                            <Info flag="6" seq="1" ref="0" bb="2" group="117" />
                          </Parameter>
                        </Children>
                      </Transport>
                    </Children>
                  </Container>
                  <Container id="65Sg2e5T5UONDaXVRA8W7w" name="NAPQI" description="Molecule dependent properties" mode="Logical" containerType="Molecule">
                    <Children>
                      <Parameter id="xSI0EswAkEa8SEYKttcOlA" name="pKa_pH_WS_lum_K1" description="Supporting parameter for calculation of pKa- and pH- dependent intestinal permeability" icon="Parameter" persistable="0" isFixedValue="0" quantityType="Parameter" negativeValuesAllowed="1" formula="cRGhgyJHuEy0CvLe3Rl0Eg" isDefault="1">
                        <Info min="0" max="1" flag="52" seq="1" ref="0" bb="2" group="75" />
                      </Parameter>
                      <Parameter id="T-kBpOjReEGIVl_K-421VQ" name="pKa_pH_WS_lum_K2" description="Supporting parameter for calculation of pKa- and pH- dependent intestinal permeability" icon="Parameter" persistable="0" isFixedValue="0" quantityType="Parameter" negativeValuesAllowed="1" formula="Db7mj6iej0mHGgd1thUnrA" isDefault="1">
                        <Info min="0" max="1" flag="52" seq="1" ref="0" bb="2" group="75" />
                      </Parameter>
                      <Parameter id="MwnMweQfx0e-motWtQ5KdQ" name="pKa_pH_WS_lum_K3" description="Supporting parameter for calculation of pKa- and pH- dependent intestinal permeability" icon="Parameter" persistable="0" isFixedValue="0" quantityType="Parameter" negativeValuesAllowed="1" formula="dSV5d8GyUkCEkQ3nrRllRg" isDefault="1">
                        <Info min="0" max="1" flag="52" seq="1" ref="0" bb="2" group="75" />
                      </Parameter>
                      <Parameter id="aZ5LmwZmukqMG5Jg7kpVug" name="pKa_pH_WS_lum_K4" description="Supporting parameter for calculation of pKa- and pH- dependent intestinal permeability" icon="Parameter" persistable="0" isFixedValue="0" quantityType="Parameter" negativeValuesAllowed="1" formula="KYqKWuHnzUK7LrrNMxI9ww" isDefault="1">
                        <Info min="0" max="1" flag="52" seq="1" ref="0" bb="2" group="75" />
                      </Parameter>
                      <Parameter id="mXt1GqIUAk2MwjuI_7aLlw" name="pKa_pH_WS_lum_K5" description="Supporting parameter for calculation of pKa- and pH- dependent intestinal permeability" icon="Parameter" persistable="0" isFixedValue="0" quantityType="Parameter" negativeValuesAllowed="1" formula="Cluh26u0y0aEZLK5PvWnaA" isDefault="1">
                        <Info min="0" max="1" flag="52" seq="1" ref="0" bb="2" group="75" />
                      </Parameter>
                      <Parameter id="InBxT5vPEE2TkR4hayNi5Q" name="pKa_pH_WS_lum_K6" description="Supporting parameter for calculation of pKa- and pH- dependent intestinal permeability" icon="Parameter" persistable="0" isFixedValue="0" quantityType="Parameter" negativeValuesAllowed="1" formula="mByvjlljwES19yWoxA0JFA" isDefault="1">
                        <Info min="0" max="1" flag="52" seq="1" ref="0" bb="2" group="75" />
                      </Parameter>
                      <Parameter id="Kz1nd6lax0SdNu5llsltjw" name="pKa_pH_WS_lum_K7" description="Supporting parameter for calculation of pKa- and pH- dependent intestinal permeability" icon="Parameter" persistable="0" isFixedValue="0" quantityType="Parameter" negativeValuesAllowed="1" formula="h8jFTUAVY06vVXAFzilnMQ" isDefault="1">
                        <Info min="0" max="1" flag="52" seq="1" ref="0" bb="2" group="75" />
                      </Parameter>
                      <Parameter id="f2ZHb3Jmp0C6LkBZaSfT2g" name="pKa_pH_WS_lum_K8" description="Supporting parameter for calculation of pKa- and pH- dependent intestinal permeability" icon="Parameter" persistable="0" isFixedValue="0" quantityType="Parameter" negativeValuesAllowed="1" formula="rRSMUFvPak-GBtu4WPda2A" isDefault="1">
                        <Info min="0" max="1" flag="52" seq="1" ref="0" bb="2" group="75" />
                      </Parameter>
                      <Parameter id="W3vB2xFAR0uRERO9hA3zAw" name="Sum of active process rates" description="Sum of active process rates" icon="Parameter" persistable="0" isFixedValue="0" dim="Amount per time" quantityType="Parameter" negativeValuesAllowed="1" formula="JSnqsFhcNEyhVfYEaUnhRQ" isDefault="1" displayUnit="µmol/min">
                        <Info flag="52" seq="1" ref="0" bb="2" group="117" />
                      </Parameter>
                      <Parameter id="ol0_Q1Z3XE-oxFLSrzJp3Q" name="Sum of passive process rates" description="Sum of passive process rates" icon="Parameter" persistable="0" isFixedValue="0" dim="Amount per time" quantityType="Parameter" negativeValuesAllowed="1" formula="QnWTMbCyZUiOiQ5kBCP9Bw" isDefault="1" displayUnit="µmol/min">
                        <Info flag="52" seq="1" ref="0" bb="2" group="117" />
                      </Parameter>
                      <Parameter id="_UNutyFqIk6CLEBocxFttw" name="pKa_pH_WS_lum_F1" description="Supporting parameter for calculation of pKa- and pH- dependent intestinal permeability" icon="Parameter" persistable="0" isFixedValue="0" quantityType="Parameter" negativeValuesAllowed="1" formula="ZirMtFivT0m60cp0C0B-RQ" isDefault="1">
                        <Info min="0" max="1" flag="52" seq="1" ref="0" bb="2" group="75" />
                      </Parameter>
                      <Parameter id="o4zAPdp97k6fzyW4pzlLww" name="pKa_pH_WS_lum_F3" description="Supporting parameter for calculation of pKa- and pH- dependent intestinal permeability" icon="Parameter" persistable="0" isFixedValue="0" quantityType="Parameter" negativeValuesAllowed="1" formula="j3hlC2K2a0WdRCe58DId1w" isDefault="1">
                        <Info min="0" max="1" flag="52" seq="1" ref="0" bb="2" group="75" />
                      </Parameter>
                      <Parameter id="oIizweMCL0GDP_WKsuDCUA" name="P_int_trans_cell_lum_factor" description="Factor modifying the intestinal permeability (transcellular) of acids and bases depending on their degree of dissociation" icon="Parameter" persistable="0" isFixedValue="0" quantityType="Parameter" negativeValuesAllowed="1" formula="UGMk5ZRKDkqnycQqG4qoSQ" isDefault="1">
                        <Info min="0" max="1" flag="52" seq="1" ref="0" bb="2" group="75" />
                      </Parameter>
                      <Parameter id="yCZdCOjUFUmm2X3sn95kWg" name="P_int_trans_lum_cell_factor" description="Factor modifying the intestinal permeability (transcellular) of acids and bases depending on their degree of dissociation" icon="Parameter" persistable="0" isFixedValue="0" quantityType="Parameter" negativeValuesAllowed="1" formula="4uW2U-Wo2E-tHL8Z6cFIBw" isDefault="1">
                        <Info min="0" max="1" flag="52" seq="1" ref="0" bb="2" group="75" />
                      </Parameter>
                      <Parameter id="iSMjjqQIekOdcmxUyEnnaw" name="pKa_pH_WS_cell_K2" description="Supporting parameter for calculation of pKa- and pH- dependent values like solubilty, intestinal permeability, cellular permeability (WS)" icon="Parameter" persistable="0" isFixedValue="0" quantityType="Parameter" negativeValuesAllowed="1" formula="Vh5KRJVbgUK_zXfQMjQY-Q" isDefault="1">
                        <Info min="0" max="1" flag="52" seq="1" ref="0" bb="2" group="75" />
                      </Parameter>
                      <Parameter id="4G0jD56flkyOZFntbi0N2w" name="pKa_pH_WS_cell_K8" description="Supporting parameter for calculation of pKa- and pH- dependent values like solubilty, intestinal permeability, cellular permeability (WS)" icon="Parameter" persistable="0" isFixedValue="0" quantityType="Parameter" negativeValuesAllowed="1" formula="4-Ws_1QwGkWR4xHHpy7yvg" isDefault="1">
                        <Info min="0" max="1" flag="52" seq="1" ref="0" bb="2" group="75" />
                      </Parameter>
                      <Parameter id="X0Dv4OQrGEqbNwK34CwLeQ" name="pKa_pH_WS_cell_K7" description="Supporting parameter for calculation of pKa- and pH- dependent values like solubilty, intestinal permeability, cellular permeability (WS)" icon="Parameter" persistable="0" isFixedValue="0" quantityType="Parameter" negativeValuesAllowed="1" formula="pqzuemhwfEyqNVUo4Tw2Zg" isDefault="1">
                        <Info min="0" max="1" flag="52" seq="1" ref="0" bb="2" group="75" />
                      </Parameter>
                      <Parameter id="NNVhqBQVvUufd_tONqwqyg" name="pKa_pH_WS_cell_K6" description="Supporting parameter for calculation of pKa- and pH- dependent values like solubilty, intestinal permeability, cellular permeability (WS)" icon="Parameter" persistable="0" isFixedValue="0" quantityType="Parameter" negativeValuesAllowed="1" formula="xZNGqtU0n0CfTnPNasOZ-A" isDefault="1">
                        <Info min="0" max="1" flag="52" seq="1" ref="0" bb="2" group="75" />
                      </Parameter>
                      <Parameter id="BxK-aiyvIUy_mSZy6xTCPg" name="pKa_pH_WS_cell_K5" description="Supporting parameter for calculation of pKa- and pH- dependent values like solubilty, intestinal permeability, cellular permeability (WS)" icon="Parameter" persistable="0" isFixedValue="0" quantityType="Parameter" negativeValuesAllowed="1" formula="gxYG4phT3U-sY7vp6RJs7A" isDefault="1">
                        <Info min="0" max="1" flag="52" seq="1" ref="0" bb="2" group="75" />
                      </Parameter>
                      <Parameter id="-LDkgDpX006NvQSU8yvung" name="Drug absorption rate (lumen to mucosa)" description="Drug Absorption Lumen to Mucosa Rate" icon="Parameter" persistable="0" isFixedValue="0" dim="Amount per time" quantityType="Parameter" negativeValuesAllowed="1" formula="umENFzWEg0GJNommS-fheA" isDefault="1" displayUnit="µmol/min">
                        <Info min="0" flag="52" seq="1" ref="0" bb="2" group="39" />
                      </Parameter>
                      <Parameter id="fLp2U1O__Um6YHMTIdRSCQ" name="pKa_pH_WS_cell_K3" description="Supporting parameter for calculation of pKa- and pH- dependent values like solubilty, intestinal permeability, cellular permeability (WS)" icon="Parameter" persistable="0" isFixedValue="0" quantityType="Parameter" negativeValuesAllowed="1" formula="xde9z3jFXky9zuPVlhW2sA" isDefault="1">
                        <Info min="0" max="1" flag="52" seq="1" ref="0" bb="2" group="75" />
                      </Parameter>
                      <Parameter id="oVyQD2gNpEu4-aNqeXgkhQ" name="pKa_pH_WS_lum_F2" description="Supporting parameter for calculation of pKa- and pH- dependent intestinal permeability" icon="Parameter" persistable="0" isFixedValue="0" quantityType="Parameter" negativeValuesAllowed="1" formula="rqujBqMi7UWffoPDS0_Weg" isDefault="1">
                        <Info min="0" max="1" flag="52" seq="1" ref="0" bb="2" group="75" />
                      </Parameter>
                      <Parameter id="u3UE9IqnBkONqd0u6xqJVg" name="pKa_pH_WS_cell_K1" description="Supporting parameter for calculation of pKa- and pH- dependent values like solubilty, intestinal permeability, cellular permeability (WS)" icon="Parameter" persistable="0" isFixedValue="0" quantityType="Parameter" negativeValuesAllowed="1" formula="6AB58SApSkqGuPCb4gqmGQ" isDefault="1">
                        <Info min="0" max="1" flag="52" seq="1" ref="0" bb="2" group="75" />
                      </Parameter>
                      <Parameter id="NzydUHC95Ee_fnE-1NiXfQ" name="pKa_pH_WS_cell_F3" description="Supporting parameter for calculation of pKa- and pH- dependent values like solubilty, intestinal permeability, cellular permeability (WS)" icon="Parameter" persistable="0" isFixedValue="0" quantityType="Parameter" negativeValuesAllowed="1" formula="oNZagrhSDU6F3S-l8gcUfQ" isDefault="1">
                        <Info min="0" max="1" flag="52" seq="1" ref="0" bb="2" group="75" />
                      </Parameter>
                      <Parameter id="rTf9Uugpn02fBmVy6oPIqA" name="pKa_pH_WS_cell_F2" description="Supporting parameter for calculation of pKa- and pH- dependent values like solubilty, intestinal permeability, cellular permeability (WS)" icon="Parameter" persistable="0" isFixedValue="0" quantityType="Parameter" negativeValuesAllowed="1" formula="CBXjJzHk_0Kp-u5DAhwuPQ" isDefault="1">
                        <Info min="0" max="1" flag="52" seq="1" ref="0" bb="2" group="75" />
                      </Parameter>
                      <Parameter id="TlgcMfb15EmysNjecHzgXQ" name="pKa_pH_WS_cell_F1" description="Supporting parameter for calculation of pKa- and pH- dependent values like solubilty, intestinal permeability, cellular permeability (WS)" icon="Parameter" persistable="0" isFixedValue="0" quantityType="Parameter" negativeValuesAllowed="1" formula="OREInjhmI0yNmarHILuhvA" isDefault="1">
                        <Info min="0" max="1" flag="52" seq="1" ref="0" bb="2" group="75" />
                      </Parameter>
                      <Parameter id="ZOPozf9zAEKOXkxi3oHIFQ" name="Partition coefficient (intracellular/water)" description="Partition coefficient (intracellular/water)" icon="Parameter" persistable="0" isFixedValue="0" quantityType="Parameter" negativeValuesAllowed="1" formula="8Rfb48kkzUKYBYQfN4F0OQ" isDefault="1">
                        <Info min="0" flag="54" seq="1" ref="0" bb="2" group="67" />
                      </Parameter>
                      <Parameter id="7mNy4B6m80C_tR8pv52kmA" name="Partition coefficient (intracellular/plasma)" description="Partition coefficient between intracellular space and plasma" icon="Parameter" persistable="0" isFixedValue="0" quantityType="Parameter" negativeValuesAllowed="1" formula="dncNnxyBE0OIszo0gEkgPg" isDefault="1">
                        <Info min="0" flag="36" seq="1" ref="0" bb="2" group="67" />
                      </Parameter>
                      <Parameter id="0auCODu7TkqwH_VGwpY_3w" name="pKa_pH_WS_cell_K4" description="Supporting parameter for calculation of pKa- and pH- dependent values like solubilty, intestinal permeability, cellular permeability (WS)" icon="Parameter" persistable="0" isFixedValue="0" quantityType="Parameter" negativeValuesAllowed="1" formula="H6swAud9nEal3UEygtVZ1w" isDefault="1">
                        <Info min="0" max="1" flag="52" seq="1" ref="0" bb="2" group="75" />
                      </Parameter>
                      <Transport id="sXzr6BB8q0Ohhtg9AZ4QoA" name="DrugAbsorption_trans" mode="Logical" containerType="Transport" dimension="Amount per time" formula="A4Ueiy-rlE222tZ4zDS1kg" sourceAmount="8MjqF0rn8kqHRz9A3Qsz6w" targetAmount="XlfYAR8Zk0a6L5wgIOcZgg">
                        <Children>
                          <Parameter id="p6ibEW0KukCuyN7_PNKDnA" name="ProcessRate" icon="Parameter" persistable="0" isFixedValue="0" dim="Amount per time" quantityType="Parameter" negativeValuesAllowed="1" formula="EP4itKfncUynu9dOsyDszQ" isDefault="1" displayUnit="µmol/min">
                            <Tags>
                              <Tag value="DrugAbsorption_trans" />
                              <Tag value="ProcessRate" />
                              <Tag value="NAPQI" />
                              <Tag value="Lumen_lje_LowerJejunum_cell" />
                              <Tag value="Passive" />
                            </Tags>
                            <Info flag="6" seq="1" ref="0" bb="2" group="117" />
                          </Parameter>
                        </Children>
                      </Transport>
                    </Children>
                  </Container>
                  <Container id="ODjH5XER8UKFZbeGaXjnvQ" name="Paracetamol glucuronide" description="Molecule dependent properties" mode="Logical" containerType="Molecule">
                    <Children>
                      <Parameter id="upK65wTB40e8gcRvMvGvRw" name="pKa_pH_WS_lum_K1" description="Supporting parameter for calculation of pKa- and pH- dependent intestinal permeability" icon="Parameter" persistable="0" isFixedValue="0" quantityType="Parameter" negativeValuesAllowed="1" formula="cRGhgyJHuEy0CvLe3Rl0Eg" isDefault="1">
                        <Info min="0" max="1" flag="52" seq="1" ref="0" bb="2" group="75" />
                      </Parameter>
                      <Parameter id="R-gLAOuFm0-WAbnFGDKzNg" name="pKa_pH_WS_lum_K2" description="Supporting parameter for calculation of pKa- and pH- dependent intestinal permeability" icon="Parameter" persistable="0" isFixedValue="0" quantityType="Parameter" negativeValuesAllowed="1" formula="Db7mj6iej0mHGgd1thUnrA" isDefault="1">
                        <Info min="0" max="1" flag="52" seq="1" ref="0" bb="2" group="75" />
                      </Parameter>
                      <Parameter id="LkR93ahQ7kyQC9rqQStrJw" name="pKa_pH_WS_lum_K3" description="Supporting parameter for calculation of pKa- and pH- dependent intestinal permeability" icon="Parameter" persistable="0" isFixedValue="0" quantityType="Parameter" negativeValuesAllowed="1" formula="dSV5d8GyUkCEkQ3nrRllRg" isDefault="1">
                        <Info min="0" max="1" flag="52" seq="1" ref="0" bb="2" group="75" />
                      </Parameter>
                      <Parameter id="d_ATCcfBLE-YbnhR6wQVHg" name="pKa_pH_WS_lum_K4" description="Supporting parameter for calculation of pKa- and pH- dependent intestinal permeability" icon="Parameter" persistable="0" isFixedValue="0" quantityType="Parameter" negativeValuesAllowed="1" formula="KYqKWuHnzUK7LrrNMxI9ww" isDefault="1">
                        <Info min="0" max="1" flag="52" seq="1" ref="0" bb="2" group="75" />
                      </Parameter>
                      <Parameter id="wOvi6czMWk-C8DqT9iIPgA" name="pKa_pH_WS_lum_K5" description="Supporting parameter for calculation of pKa- and pH- dependent intestinal permeability" icon="Parameter" persistable="0" isFixedValue="0" quantityType="Parameter" negativeValuesAllowed="1" formula="Cluh26u0y0aEZLK5PvWnaA" isDefault="1">
                        <Info min="0" max="1" flag="52" seq="1" ref="0" bb="2" group="75" />
                      </Parameter>
                      <Parameter id="J74pxiWZCUCEpA6HHe_3mQ" name="pKa_pH_WS_lum_K6" description="Supporting parameter for calculation of pKa- and pH- dependent intestinal permeability" icon="Parameter" persistable="0" isFixedValue="0" quantityType="Parameter" negativeValuesAllowed="1" formula="mByvjlljwES19yWoxA0JFA" isDefault="1">
                        <Info min="0" max="1" flag="52" seq="1" ref="0" bb="2" group="75" />
                      </Parameter>
                      <Parameter id="vVP6jhD2AkiFyfPhSFF8Kg" name="pKa_pH_WS_lum_K7" description="Supporting parameter for calculation of pKa- and pH- dependent intestinal permeability" icon="Parameter" persistable="0" isFixedValue="0" quantityType="Parameter" negativeValuesAllowed="1" formula="h8jFTUAVY06vVXAFzilnMQ" isDefault="1">
                        <Info min="0" max="1" flag="52" seq="1" ref="0" bb="2" group="75" />
                      </Parameter>
                      <Parameter id="X6-Xi8R0p0a3aycezVQ05A" name="pKa_pH_WS_lum_K8" description="Supporting parameter for calculation of pKa- and pH- dependent intestinal permeability" icon="Parameter" persistable="0" isFixedValue="0" quantityType="Parameter" negativeValuesAllowed="1" formula="rRSMUFvPak-GBtu4WPda2A" isDefault="1">
                        <Info min="0" max="1" flag="52" seq="1" ref="0" bb="2" group="75" />
                      </Parameter>
                      <Parameter id="V1BKPfL10kS3bJ7lVImFhQ" name="Sum of active process rates" description="Sum of active process rates" icon="Parameter" persistable="0" isFixedValue="0" dim="Amount per time" quantityType="Parameter" negativeValuesAllowed="1" formula="1VMSkpR5e02rNgBJ9fcRsw" isDefault="1" displayUnit="µmol/min">
                        <Info flag="52" seq="1" ref="0" bb="2" group="117" />
                      </Parameter>
                      <Parameter id="2awkEHfCE0OhpFYjks-Hpg" name="Sum of passive process rates" description="Sum of passive process rates" icon="Parameter" persistable="0" isFixedValue="0" dim="Amount per time" quantityType="Parameter" negativeValuesAllowed="1" formula="0q6zycZXqkacd4BAI8I_qg" isDefault="1" displayUnit="µmol/min">
                        <Info flag="52" seq="1" ref="0" bb="2" group="117" />
                      </Parameter>
                      <Parameter id="YkyjPkGSvke1ACQ65bHPBw" name="pKa_pH_WS_lum_F1" description="Supporting parameter for calculation of pKa- and pH- dependent intestinal permeability" icon="Parameter" persistable="0" isFixedValue="0" quantityType="Parameter" negativeValuesAllowed="1" formula="NNxQXb32UUaKoofL5H8DVw" isDefault="1">
                        <Info min="0" max="1" flag="52" seq="1" ref="0" bb="2" group="75" />
                      </Parameter>
                      <Parameter id="u7OW4WCDnUuRPYLcqG8PdQ" name="pKa_pH_WS_lum_F3" description="Supporting parameter for calculation of pKa- and pH- dependent intestinal permeability" icon="Parameter" persistable="0" isFixedValue="0" quantityType="Parameter" negativeValuesAllowed="1" formula="kZs0N63cQkKrMSjqRaatig" isDefault="1">
                        <Info min="0" max="1" flag="52" seq="1" ref="0" bb="2" group="75" />
                      </Parameter>
                      <Parameter id="e8FtVphf9EuXQq2SAgHtBw" name="P_int_trans_cell_lum_factor" description="Factor modifying the intestinal permeability (transcellular) of acids and bases depending on their degree of dissociation" icon="Parameter" persistable="0" isFixedValue="0" quantityType="Parameter" negativeValuesAllowed="1" formula="G1LFHxuc-UWo0fU9bJ21yg" isDefault="1">
                        <Info min="0" max="1" flag="52" seq="1" ref="0" bb="2" group="75" />
                      </Parameter>
                      <Parameter id="4iAwGQLhXE6wFNM4Sxr-ug" name="P_int_trans_lum_cell_factor" description="Factor modifying the intestinal permeability (transcellular) of acids and bases depending on their degree of dissociation" icon="Parameter" persistable="0" isFixedValue="0" quantityType="Parameter" negativeValuesAllowed="1" formula="bYkv3S7hi0GV2sHcmdbWOw" isDefault="1">
                        <Info min="0" max="1" flag="52" seq="1" ref="0" bb="2" group="75" />
                      </Parameter>
                      <Parameter id="3bRWq3-D4EiX1_i-s_vfjg" name="pKa_pH_WS_cell_K2" description="Supporting parameter for calculation of pKa- and pH- dependent values like solubilty, intestinal permeability, cellular permeability (WS)" icon="Parameter" persistable="0" isFixedValue="0" quantityType="Parameter" negativeValuesAllowed="1" formula="Vh5KRJVbgUK_zXfQMjQY-Q" isDefault="1">
                        <Info min="0" max="1" flag="52" seq="1" ref="0" bb="2" group="75" />
                      </Parameter>
                      <Parameter id="I0kwCNyi7ESGKGzRoxWM5Q" name="pKa_pH_WS_cell_K8" description="Supporting parameter for calculation of pKa- and pH- dependent values like solubilty, intestinal permeability, cellular permeability (WS)" icon="Parameter" persistable="0" isFixedValue="0" quantityType="Parameter" negativeValuesAllowed="1" formula="4-Ws_1QwGkWR4xHHpy7yvg" isDefault="1">
                        <Info min="0" max="1" flag="52" seq="1" ref="0" bb="2" group="75" />
                      </Parameter>
                      <Parameter id="J5ZAGbA6kkewYt86RD6o5g" name="pKa_pH_WS_cell_K7" description="Supporting parameter for calculation of pKa- and pH- dependent values like solubilty, intestinal permeability, cellular permeability (WS)" icon="Parameter" persistable="0" isFixedValue="0" quantityType="Parameter" negativeValuesAllowed="1" formula="pqzuemhwfEyqNVUo4Tw2Zg" isDefault="1">
                        <Info min="0" max="1" flag="52" seq="1" ref="0" bb="2" group="75" />
                      </Parameter>
                      <Parameter id="vIo1YyzsoUOS4pfourFdLg" name="pKa_pH_WS_cell_K6" description="Supporting parameter for calculation of pKa- and pH- dependent values like solubilty, intestinal permeability, cellular permeability (WS)" icon="Parameter" persistable="0" isFixedValue="0" quantityType="Parameter" negativeValuesAllowed="1" formula="xZNGqtU0n0CfTnPNasOZ-A" isDefault="1">
                        <Info min="0" max="1" flag="52" seq="1" ref="0" bb="2" group="75" />
                      </Parameter>
                      <Parameter id="ZfD3lH5IqE2aPXfEmcMCFg" name="pKa_pH_WS_cell_K5" description="Supporting parameter for calculation of pKa- and pH- dependent values like solubilty, intestinal permeability, cellular permeability (WS)" icon="Parameter" persistable="0" isFixedValue="0" quantityType="Parameter" negativeValuesAllowed="1" formula="gxYG4phT3U-sY7vp6RJs7A" isDefault="1">
                        <Info min="0" max="1" flag="52" seq="1" ref="0" bb="2" group="75" />
                      </Parameter>
                      <Parameter id="V_cYpzdnb0aVpoih0kqkhw" name="Drug absorption rate (lumen to mucosa)" description="Drug Absorption Lumen to Mucosa Rate" icon="Parameter" persistable="0" isFixedValue="0" dim="Amount per time" quantityType="Parameter" negativeValuesAllowed="1" formula="KNwDb3GG1kKF5_rgxby3_g" isDefault="1" displayUnit="µmol/min">
                        <Info min="0" flag="52" seq="1" ref="0" bb="2" group="39" />
                      </Parameter>
                      <Parameter id="uK7mqeFMcECUbYZy8IuRzQ" name="pKa_pH_WS_cell_K3" description="Supporting parameter for calculation of pKa- and pH- dependent values like solubilty, intestinal permeability, cellular permeability (WS)" icon="Parameter" persistable="0" isFixedValue="0" quantityType="Parameter" negativeValuesAllowed="1" formula="xde9z3jFXky9zuPVlhW2sA" isDefault="1">
                        <Info min="0" max="1" flag="52" seq="1" ref="0" bb="2" group="75" />
                      </Parameter>
                      <Parameter id="RljMXlf6_kmR_w7-RibIUg" name="pKa_pH_WS_lum_F2" description="Supporting parameter for calculation of pKa- and pH- dependent intestinal permeability" icon="Parameter" persistable="0" isFixedValue="0" quantityType="Parameter" negativeValuesAllowed="1" formula="du1ckktWtUaQY7kGxj8NRA" isDefault="1">
                        <Info min="0" max="1" flag="52" seq="1" ref="0" bb="2" group="75" />
                      </Parameter>
                      <Parameter id="P1n6hRj260KQcef79UAGUA" name="pKa_pH_WS_cell_K1" description="Supporting parameter for calculation of pKa- and pH- dependent values like solubilty, intestinal permeability, cellular permeability (WS)" icon="Parameter" persistable="0" isFixedValue="0" quantityType="Parameter" negativeValuesAllowed="1" formula="6AB58SApSkqGuPCb4gqmGQ" isDefault="1">
                        <Info min="0" max="1" flag="52" seq="1" ref="0" bb="2" group="75" />
                      </Parameter>
                      <Parameter id="kEWXr0d9z0iEOIGnr3n9Rg" name="pKa_pH_WS_cell_F3" description="Supporting parameter for calculation of pKa- and pH- dependent values like solubilty, intestinal permeability, cellular permeability (WS)" icon="Parameter" persistable="0" isFixedValue="0" quantityType="Parameter" negativeValuesAllowed="1" formula="JJxAsmpWukqvIAQSheDRGg" isDefault="1">
                        <Info min="0" max="1" flag="52" seq="1" ref="0" bb="2" group="75" />
                      </Parameter>
                      <Parameter id="qvNbwhKJO027saHd_PvbTA" name="pKa_pH_WS_cell_F2" description="Supporting parameter for calculation of pKa- and pH- dependent values like solubilty, intestinal permeability, cellular permeability (WS)" icon="Parameter" persistable="0" isFixedValue="0" quantityType="Parameter" negativeValuesAllowed="1" formula="nhI4-QB1G02FqKwRp9HX3g" isDefault="1">
                        <Info min="0" max="1" flag="52" seq="1" ref="0" bb="2" group="75" />
                      </Parameter>
                      <Parameter id="PkT0av3TckaqgBxv4KJi9Q" name="pKa_pH_WS_cell_F1" description="Supporting parameter for calculation of pKa- and pH- dependent values like solubilty, intestinal permeability, cellular permeability (WS)" icon="Parameter" persistable="0" isFixedValue="0" quantityType="Parameter" negativeValuesAllowed="1" formula="Pmk0sKvimE2lo5UN_Lgrzg" isDefault="1">
                        <Info min="0" max="1" flag="52" seq="1" ref="0" bb="2" group="75" />
                      </Parameter>
                      <Parameter id="-6j7oeKocUGuMTnI0MwZQQ" name="Partition coefficient (intracellular/water)" description="Partition coefficient (intracellular/water)" icon="Parameter" persistable="0" isFixedValue="0" quantityType="Parameter" negativeValuesAllowed="1" formula="sWSvtw7IZEGYPOkq4P4APg" isDefault="1">
                        <Info min="0" flag="54" seq="1" ref="0" bb="2" group="67" />
                      </Parameter>
                      <Parameter id="CtfRbubiZE6duRRRatyQwg" name="Partition coefficient (intracellular/plasma)" description="Partition coefficient between intracellular space and plasma" icon="Parameter" persistable="0" isFixedValue="0" quantityType="Parameter" negativeValuesAllowed="1" formula="pzXsdwSyWEmGzFaWu6HpYQ" isDefault="1">
                        <Info min="0" flag="36" seq="1" ref="0" bb="2" group="67" />
                      </Parameter>
                      <Parameter id="d5U_dTXow0Woh2KD0YPl8Q" name="pKa_pH_WS_cell_K4" description="Supporting parameter for calculation of pKa- and pH- dependent values like solubilty, intestinal permeability, cellular permeability (WS)" icon="Parameter" persistable="0" isFixedValue="0" quantityType="Parameter" negativeValuesAllowed="1" formula="H6swAud9nEal3UEygtVZ1w" isDefault="1">
                        <Info min="0" max="1" flag="52" seq="1" ref="0" bb="2" group="75" />
                      </Parameter>
                      <Transport id="K3vinNfq9Um5QTyfi0iMCg" name="DrugAbsorption_trans" mode="Logical" containerType="Transport" dimension="Amount per time" formula="5Qe2_smKQEqPnbO7aQ4chQ" sourceAmount="2Z71nfzzKkO6c6gZhk2mqQ" targetAmount="lw-a37XRvkuTa1w-7O-erA">
                        <Children>
                          <Parameter id="y2AUVLyAxEGXJeHIctu77A" name="ProcessRate" icon="Parameter" persistable="0" isFixedValue="0" dim="Amount per time" quantityType="Parameter" negativeValuesAllowed="1" formula="Q7gZA5B52k6Tq21XIX3UJA" isDefault="1" displayUnit="µmol/min">
                            <Tags>
                              <Tag value="DrugAbsorption_trans" />
                              <Tag value="ProcessRate" />
                              <Tag value="Paracetamol glucuronide" />
                              <Tag value="Lumen_lje_LowerJejunum_cell" />
                              <Tag value="Passive" />
                            </Tags>
                            <Info flag="6" seq="1" ref="0" bb="2" group="117" />
                          </Parameter>
                        </Children>
                      </Transport>
                    </Children>
                  </Container>
                  <Container id="GCEegjlW102zeiym9Zf4QQ" name="Paracetamol sulfate" description="Molecule dependent properties" mode="Logical" containerType="Molecule">
                    <Children>
                      <Parameter id="DU-1qkycEkanwykNcFV5AA" name="pKa_pH_WS_lum_K1" description="Supporting parameter for calculation of pKa- and pH- dependent intestinal permeability" icon="Parameter" persistable="0" isFixedValue="0" quantityType="Parameter" negativeValuesAllowed="1" formula="cRGhgyJHuEy0CvLe3Rl0Eg" isDefault="1">
                        <Info min="0" max="1" flag="52" seq="1" ref="0" bb="2" group="75" />
                      </Parameter>
                      <Parameter id="IdBDoQOG6EWiu-gdj5YD_g" name="pKa_pH_WS_lum_K2" description="Supporting parameter for calculation of pKa- and pH- dependent intestinal permeability" icon="Parameter" persistable="0" isFixedValue="0" quantityType="Parameter" negativeValuesAllowed="1" formula="Db7mj6iej0mHGgd1thUnrA" isDefault="1">
                        <Info min="0" max="1" flag="52" seq="1" ref="0" bb="2" group="75" />
                      </Parameter>
                      <Parameter id="7WRI8UZxcEqmfhsf33afbA" name="pKa_pH_WS_lum_K3" description="Supporting parameter for calculation of pKa- and pH- dependent intestinal permeability" icon="Parameter" persistable="0" isFixedValue="0" quantityType="Parameter" negativeValuesAllowed="1" formula="dSV5d8GyUkCEkQ3nrRllRg" isDefault="1">
                        <Info min="0" max="1" flag="52" seq="1" ref="0" bb="2" group="75" />
                      </Parameter>
                      <Parameter id="O_uJ1z5_SUmenObBNNcnLg" name="pKa_pH_WS_lum_K4" description="Supporting parameter for calculation of pKa- and pH- dependent intestinal permeability" icon="Parameter" persistable="0" isFixedValue="0" quantityType="Parameter" negativeValuesAllowed="1" formula="KYqKWuHnzUK7LrrNMxI9ww" isDefault="1">
                        <Info min="0" max="1" flag="52" seq="1" ref="0" bb="2" group="75" />
                      </Parameter>
                      <Parameter id="C7_ztewnaUaneRnEfh4qtQ" name="pKa_pH_WS_lum_K5" description="Supporting parameter for calculation of pKa- and pH- dependent intestinal permeability" icon="Parameter" persistable="0" isFixedValue="0" quantityType="Parameter" negativeValuesAllowed="1" formula="Cluh26u0y0aEZLK5PvWnaA" isDefault="1">
                        <Info min="0" max="1" flag="52" seq="1" ref="0" bb="2" group="75" />
                      </Parameter>
                      <Parameter id="yCpgJiJvhkWGMKBFTUhISg" name="pKa_pH_WS_lum_K6" description="Supporting parameter for calculation of pKa- and pH- dependent intestinal permeability" icon="Parameter" persistable="0" isFixedValue="0" quantityType="Parameter" negativeValuesAllowed="1" formula="mByvjlljwES19yWoxA0JFA" isDefault="1">
                        <Info min="0" max="1" flag="52" seq="1" ref="0" bb="2" group="75" />
                      </Parameter>
                      <Parameter id="9r5JnxHEbkSvKxf612jcCA" name="pKa_pH_WS_lum_K7" description="Supporting parameter for calculation of pKa- and pH- dependent intestinal permeability" icon="Parameter" persistable="0" isFixedValue="0" quantityType="Parameter" negativeValuesAllowed="1" formula="h8jFTUAVY06vVXAFzilnMQ" isDefault="1">
                        <Info min="0" max="1" flag="52" seq="1" ref="0" bb="2" group="75" />
                      </Parameter>
                      <Parameter id="VTQhcRZkm0CZqR0nucNF-g" name="pKa_pH_WS_lum_K8" description="Supporting parameter for calculation of pKa- and pH- dependent intestinal permeability" icon="Parameter" persistable="0" isFixedValue="0" quantityType="Parameter" negativeValuesAllowed="1" formula="rRSMUFvPak-GBtu4WPda2A" isDefault="1">
                        <Info min="0" max="1" flag="52" seq="1" ref="0" bb="2" group="75" />
                      </Parameter>
                      <Parameter id="ZDMhuoVKy0yEXc-OXJOORw" name="Sum of active process rates" description="Sum of active process rates" icon="Parameter" persistable="0" isFixedValue="0" dim="Amount per time" quantityType="Parameter" negativeValuesAllowed="1" formula="IgQpxS4MYUaMa8QzrLaBvQ" isDefault="1" displayUnit="µmol/min">
                        <Info flag="52" seq="1" ref="0" bb="2" group="117" />
                      </Parameter>
                      <Parameter id="0wwziHLUykCl8bJ3g_zi1g" name="Sum of passive process rates" description="Sum of passive process rates" icon="Parameter" persistable="0" isFixedValue="0" dim="Amount per time" quantityType="Parameter" negativeValuesAllowed="1" formula="BJ4mmJlZk0q8cvdLSRU-uA" isDefault="1" displayUnit="µmol/min">
                        <Info flag="52" seq="1" ref="0" bb="2" group="117" />
                      </Parameter>
                      <Parameter id="rdg8LHHF0E6515ufiyZJzg" name="pKa_pH_WS_lum_F1" description="Supporting parameter for calculation of pKa- and pH- dependent intestinal permeability" icon="Parameter" persistable="0" isFixedValue="0" quantityType="Parameter" negativeValuesAllowed="1" formula="23N3GbBUkkiNXsCc8PrVKA" isDefault="1">
                        <Info min="0" max="1" flag="52" seq="1" ref="0" bb="2" group="75" />
                      </Parameter>
                      <Parameter id="Eg9yzWyJ4EK8diRMiyJNpw" name="pKa_pH_WS_lum_F3" description="Supporting parameter for calculation of pKa- and pH- dependent intestinal permeability" icon="Parameter" persistable="0" isFixedValue="0" quantityType="Parameter" negativeValuesAllowed="1" formula="RL1rhBo3FEWaeFBiH1F-RQ" isDefault="1">
                        <Info min="0" max="1" flag="52" seq="1" ref="0" bb="2" group="75" />
                      </Parameter>
                      <Parameter id="_7qDEMrjtk2LbcsQASQw4g" name="P_int_trans_cell_lum_factor" description="Factor modifying the intestinal permeability (transcellular) of acids and bases depending on their degree of dissociation" icon="Parameter" persistable="0" isFixedValue="0" quantityType="Parameter" negativeValuesAllowed="1" formula="WOSngq42Y0SVtsvtInPesQ" isDefault="1">
                        <Info min="0" max="1" flag="52" seq="1" ref="0" bb="2" group="75" />
                      </Parameter>
                      <Parameter id="9AaRg2yKKUyHIDqYFiB7Rw" name="P_int_trans_lum_cell_factor" description="Factor modifying the intestinal permeability (transcellular) of acids and bases depending on their degree of dissociation" icon="Parameter" persistable="0" isFixedValue="0" quantityType="Parameter" negativeValuesAllowed="1" formula="TjvEDkJGJ0aWs732CzITXA" isDefault="1">
                        <Info min="0" max="1" flag="52" seq="1" ref="0" bb="2" group="75" />
                      </Parameter>
                      <Parameter id="Rg-HJPdb4UGg4l8XwXDSDA" name="pKa_pH_WS_cell_K2" description="Supporting parameter for calculation of pKa- and pH- dependent values like solubilty, intestinal permeability, cellular permeability (WS)" icon="Parameter" persistable="0" isFixedValue="0" quantityType="Parameter" negativeValuesAllowed="1" formula="Vh5KRJVbgUK_zXfQMjQY-Q" isDefault="1">
                        <Info min="0" max="1" flag="52" seq="1" ref="0" bb="2" group="75" />
                      </Parameter>
                      <Parameter id="DXFtuRVPFEuQuTIJ-CPiaA" name="pKa_pH_WS_cell_K8" description="Supporting parameter for calculation of pKa- and pH- dependent values like solubilty, intestinal permeability, cellular permeability (WS)" icon="Parameter" persistable="0" isFixedValue="0" quantityType="Parameter" negativeValuesAllowed="1" formula="4-Ws_1QwGkWR4xHHpy7yvg" isDefault="1">
                        <Info min="0" max="1" flag="52" seq="1" ref="0" bb="2" group="75" />
                      </Parameter>
                      <Parameter id="GeHi_EeOgUS2DedRKpMGeA" name="pKa_pH_WS_cell_K7" description="Supporting parameter for calculation of pKa- and pH- dependent values like solubilty, intestinal permeability, cellular permeability (WS)" icon="Parameter" persistable="0" isFixedValue="0" quantityType="Parameter" negativeValuesAllowed="1" formula="pqzuemhwfEyqNVUo4Tw2Zg" isDefault="1">
                        <Info min="0" max="1" flag="52" seq="1" ref="0" bb="2" group="75" />
                      </Parameter>
                      <Parameter id="B7ayPaR2d0672j0Q3j4ecg" name="pKa_pH_WS_cell_K6" description="Supporting parameter for calculation of pKa- and pH- dependent values like solubilty, intestinal permeability, cellular permeability (WS)" icon="Parameter" persistable="0" isFixedValue="0" quantityType="Parameter" negativeValuesAllowed="1" formula="xZNGqtU0n0CfTnPNasOZ-A" isDefault="1">
                        <Info min="0" max="1" flag="52" seq="1" ref="0" bb="2" group="75" />
                      </Parameter>
                      <Parameter id="6abBVebXO0qI1qVmYYlw9A" name="pKa_pH_WS_cell_K5" description="Supporting parameter for calculation of pKa- and pH- dependent values like solubilty, intestinal permeability, cellular permeability (WS)" icon="Parameter" persistable="0" isFixedValue="0" quantityType="Parameter" negativeValuesAllowed="1" formula="gxYG4phT3U-sY7vp6RJs7A" isDefault="1">
                        <Info min="0" max="1" flag="52" seq="1" ref="0" bb="2" group="75" />
                      </Parameter>
                      <Parameter id="OdVIuLMPckW1ZVcRfc0exg" name="Drug absorption rate (lumen to mucosa)" description="Drug Absorption Lumen to Mucosa Rate" icon="Parameter" persistable="0" isFixedValue="0" dim="Amount per time" quantityType="Parameter" negativeValuesAllowed="1" formula="sQP4DwGdGEKPgFB1_kQ4wg" isDefault="1" displayUnit="µmol/min">
                        <Info min="0" flag="52" seq="1" ref="0" bb="2" group="39" />
                      </Parameter>
                      <Parameter id="9b4DvchrDEegCvAqCS5J_w" name="pKa_pH_WS_cell_K3" description="Supporting parameter for calculation of pKa- and pH- dependent values like solubilty, intestinal permeability, cellular permeability (WS)" icon="Parameter" persistable="0" isFixedValue="0" quantityType="Parameter" negativeValuesAllowed="1" formula="xde9z3jFXky9zuPVlhW2sA" isDefault="1">
                        <Info min="0" max="1" flag="52" seq="1" ref="0" bb="2" group="75" />
                      </Parameter>
                      <Parameter id="LtSqI00s8UWTrmF19OE8mg" name="pKa_pH_WS_lum_F2" description="Supporting parameter for calculation of pKa- and pH- dependent intestinal permeability" icon="Parameter" persistable="0" isFixedValue="0" quantityType="Parameter" negativeValuesAllowed="1" formula="X4Wjmnw-NUiwA5do66UmaQ" isDefault="1">
                        <Info min="0" max="1" flag="52" seq="1" ref="0" bb="2" group="75" />
                      </Parameter>
                      <Parameter id="wymT1tbrGkCcdIttQJ55bg" name="pKa_pH_WS_cell_K1" description="Supporting parameter for calculation of pKa- and pH- dependent values like solubilty, intestinal permeability, cellular permeability (WS)" icon="Parameter" persistable="0" isFixedValue="0" quantityType="Parameter" negativeValuesAllowed="1" formula="6AB58SApSkqGuPCb4gqmGQ" isDefault="1">
                        <Info min="0" max="1" flag="52" seq="1" ref="0" bb="2" group="75" />
                      </Parameter>
                      <Parameter id="KPXfuzcR5Uu412MGb-xX9w" name="pKa_pH_WS_cell_F3" description="Supporting parameter for calculation of pKa- and pH- dependent values like solubilty, intestinal permeability, cellular permeability (WS)" icon="Parameter" persistable="0" isFixedValue="0" quantityType="Parameter" negativeValuesAllowed="1" formula="rXrgUHv0pkialDI8PT0_Wg" isDefault="1">
                        <Info min="0" max="1" flag="52" seq="1" ref="0" bb="2" group="75" />
                      </Parameter>
                      <Parameter id="6mYNA_sNFUSkAab1Ahe_HA" name="pKa_pH_WS_cell_F2" description="Supporting parameter for calculation of pKa- and pH- dependent values like solubilty, intestinal permeability, cellular permeability (WS)" icon="Parameter" persistable="0" isFixedValue="0" quantityType="Parameter" negativeValuesAllowed="1" formula="flOsL6cKkUOnxfthbjHjoA" isDefault="1">
                        <Info min="0" max="1" flag="52" seq="1" ref="0" bb="2" group="75" />
                      </Parameter>
                      <Parameter id="AaPrz7Zb8UaGfFzpIoHJYA" name="pKa_pH_WS_cell_F1" description="Supporting parameter for calculation of pKa- and pH- dependent values like solubilty, intestinal permeability, cellular permeability (WS)" icon="Parameter" persistable="0" isFixedValue="0" quantityType="Parameter" negativeValuesAllowed="1" formula="uXXsA7ZW50mPHTLLomP-bQ" isDefault="1">
                        <Info min="0" max="1" flag="52" seq="1" ref="0" bb="2" group="75" />
                      </Parameter>
                      <Parameter id="2WZI1jIrMU6eZNyI5lCqkg" name="Partition coefficient (intracellular/water)" description="Partition coefficient (intracellular/water)" icon="Parameter" persistable="0" isFixedValue="0" quantityType="Parameter" negativeValuesAllowed="1" formula="h1nmNZPEak6Nbuq8rBUSUw" isDefault="1">
                        <Info min="0" flag="54" seq="1" ref="0" bb="2" group="67" />
                      </Parameter>
                      <Parameter id="BJGTb9rAkECujnvORuyqkw" name="Partition coefficient (intracellular/plasma)" description="Partition coefficient between intracellular space and plasma" icon="Parameter" persistable="0" isFixedValue="0" quantityType="Parameter" negativeValuesAllowed="1" formula="KQMCfoIAQ0ajHcVn42Y4Cg" isDefault="1">
                        <Info min="0" flag="36" seq="1" ref="0" bb="2" group="67" />
                      </Parameter>
                      <Parameter id="MH45dRWgdESEt2SopgK9PA" name="pKa_pH_WS_cell_K4" description="Supporting parameter for calculation of pKa- and pH- dependent values like solubilty, intestinal permeability, cellular permeability (WS)" icon="Parameter" persistable="0" isFixedValue="0" quantityType="Parameter" negativeValuesAllowed="1" formula="H6swAud9nEal3UEygtVZ1w" isDefault="1">
                        <Info min="0" max="1" flag="52" seq="1" ref="0" bb="2" group="75" />
                      </Parameter>
                      <Transport id="FaqLWJ34hEGCvS_444I7cg" name="DrugAbsorption_trans" mode="Logical" containerType="Transport" dimension="Amount per time" formula="1RhmSr9DikeBNMV1zPFShg" sourceAmount="ArCLRuiH00eLovpThtFtvg" targetAmount="sSum0I6kf0O5cMaXEto22A">
                        <Children>
                          <Parameter id="pADmVBWWLkSn-PMr3-QQlA" name="ProcessRate" icon="Parameter" persistable="0" isFixedValue="0" dim="Amount per time" quantityType="Parameter" negativeValuesAllowed="1" formula="C5HIoK3tJkmZLuOU4h96eA" isDefault="1" displayUnit="µmol/min">
                            <Tags>
                              <Tag value="DrugAbsorption_trans" />
                              <Tag value="ProcessRate" />
                              <Tag value="Paracetamol sulfate" />
                              <Tag value="Lumen_lje_LowerJejunum_cell" />
                              <Tag value="Passive" />
                            </Tags>
                            <Info flag="6" seq="1" ref="0" bb="2" group="117" />
                          </Parameter>
                        </Children>
                      </Transport>
                    </Children>
                  </Container>
                </Children>
              </Neighborhood>
              <Neighborhood id="mRxDdh-fPU-JTGZieJfSaw" name="LowerJejunum_pls_PortalVein_pls" description="Neighborhood between Lower Jejunum/Plasma and PortalVein/Plasma" mode="Logical" containerType="Neighborhood" firstNeighbor="x9gNiKH-T0ufKpGO5g1Peg" secondNeighbor="IBIpcCj_30-UMTntPpjWYg">
                <Tags>
                  <Tag value="Neighborhood: Plasma / Plasma" />
                </Tags>
                <Children>
                  <Container id="vquHReW9wEajziFIVivedQ" name="Paracetamol" description="Molecule dependent properties" mode="Logical" containerType="Molecule">
                    <Children>
                      <Parameter id="tO8kgL0FEEOc3MBVS8s8sQ" name="Mass transfer rate (mucosa to portal vein plasma)" description="Mass transfer rate (mucosa to portal vein plasma)" icon="Parameter" persistable="0" isFixedValue="0" dim="Amount per time" quantityType="Parameter" negativeValuesAllowed="1" formula="8wxBHVy9mki2numavVdeHg" isDefault="1" displayUnit="µmol/min">
                        <Info min="0" flag="52" seq="1" ref="0" bb="2" group="39" />
                      </Parameter>
                      <Transport id="7aJFrs9Ejk-5Lh_gGcYbqA" name="MassTransferMucosaToPvePlasma" mode="Logical" containerType="Transport" dimension="Amount per time" formula="zW_hCF4_K0-dyL9UhDZ-lw" sourceAmount="VMZy8QUzf0iYmY5mZTPMiA" targetAmount="oAeyaJkFL0S5yi1vmCw0dw" />
                    </Children>
                  </Container>
                  <Container id="gTCmrmIQ_0Gi34qh0_Yr-g" name="NAPQI" description="Molecule dependent properties" mode="Logical" containerType="Molecule">
                    <Children>
                      <Parameter id="YGtoZJvN40KkSGsi-gyGNQ" name="Mass transfer rate (mucosa to portal vein plasma)" description="Mass transfer rate (mucosa to portal vein plasma)" icon="Parameter" persistable="0" isFixedValue="0" dim="Amount per time" quantityType="Parameter" negativeValuesAllowed="1" formula="rX9ig6IlqUu2jPUAi7UHuQ" isDefault="1" displayUnit="µmol/min">
                        <Info min="0" flag="52" seq="1" ref="0" bb="2" group="39" />
                      </Parameter>
                      <Transport id="-DIrFUhsnEKLgy12Xx1E7w" name="MassTransferMucosaToPvePlasma" mode="Logical" containerType="Transport" dimension="Amount per time" formula="syN_4idgZ0OcBr5KRhV2zA" sourceAmount="uMiL1NSYGE6KY0yfdKg61Q" targetAmount="zHC08OLigkm-b2elupUs_w" />
                    </Children>
                  </Container>
                  <Container id="Ns-OMJ_qKU-q_0EPocAx3g" name="Paracetamol glucuronide" description="Molecule dependent properties" mode="Logical" containerType="Molecule">
                    <Children>
                      <Parameter id="AkEpLCjpFUunGzirCpwzgA" name="Mass transfer rate (mucosa to portal vein plasma)" description="Mass transfer rate (mucosa to portal vein plasma)" icon="Parameter" persistable="0" isFixedValue="0" dim="Amount per time" quantityType="Parameter" negativeValuesAllowed="1" formula="fKUkat16HEG3X3Ve-YXL9g" isDefault="1" displayUnit="µmol/min">
                        <Info min="0" flag="52" seq="1" ref="0" bb="2" group="39" />
                      </Parameter>
                      <Transport id="Xnmkhl6CfUaplpAsDwORcA" name="MassTransferMucosaToPvePlasma" mode="Logical" containerType="Transport" dimension="Amount per time" formula="jR_56LVDk0CIY3FiDI_A9w" sourceAmount="W3YBveh_0EqRmn-2niH60w" targetAmount="wyDnR7PjZUKdMh6-AZYJbA" />
                    </Children>
                  </Container>
                  <Container id="2HnadOdWMUyUe_YJSeO4Bg" name="Paracetamol sulfate" description="Molecule dependent properties" mode="Logical" containerType="Molecule">
                    <Children>
                      <Parameter id="KfZpBX0rQkWzRBmV-q3x8g" name="Mass transfer rate (mucosa to portal vein plasma)" description="Mass transfer rate (mucosa to portal vein plasma)" icon="Parameter" persistable="0" isFixedValue="0" dim="Amount per time" quantityType="Parameter" negativeValuesAllowed="1" formula="T3fLPclzAk-X78QanI8lwg" isDefault="1" displayUnit="µmol/min">
                        <Info min="0" flag="52" seq="1" ref="0" bb="2" group="39" />
                      </Parameter>
                      <Transport id="rzuRIa9l5USwtYiy2EwcPg" name="MassTransferMucosaToPvePlasma" mode="Logical" containerType="Transport" dimension="Amount per time" formula="H3voJlr2dkWCZ1Rr2MRsIQ" sourceAmount="SRnfQacV8kS4k2SCWuyC4A" targetAmount="LDKIgr7RR0yZ3R5shDSb7g" />
                    </Children>
                  </Container>
                </Children>
              </Neighborhood>
              <Neighborhood id="rzX-0bRxrUao5rbhBAHNBg" name="LowerJejunum_bc_PortalVein_bc" description="Neighborhood between Lower Jejunum/Blood Cells and PortalVein/Blood Cells" mode="Logical" containerType="Neighborhood" firstNeighbor="kPXdkfUO70G2UlaZmwQyMA" secondNeighbor="OzzKu25XRk-QSaB0ng2ThA">
                <Tags>
                  <Tag value="Neighborhood: BloodCells / BloodCells" />
                </Tags>
                <Children>
                  <Container id="9-kbuPr8Z0yS1h559w6wgg" name="Paracetamol" description="Molecule dependent properties" mode="Logical" containerType="Molecule">
                    <Children>
                      <Parameter id="VjIqkgc7YEa0IIlw_rNYFg" name="Mass transfer rate (mucosa to portal vein blood cells)" description="Mass transfer rate (mucosa to portal vein blood cells)" icon="Parameter" persistable="0" isFixedValue="0" dim="Amount per time" quantityType="Parameter" negativeValuesAllowed="1" formula="Dg9jgilFZEmz2I1LCnl7Bg" isDefault="1" displayUnit="µmol/min">
                        <Info min="0" flag="52" seq="1" ref="0" bb="2" group="39" />
                      </Parameter>
                      <Transport id="OQr9yJjqckidE-0PW0vi4w" name="MassTransferMucosaToPveBC" mode="Logical" containerType="Transport" dimension="Amount per time" formula="7PoE464R7UK2giwiOFgFzA" sourceAmount="G4MBh_jRg0OTImIPwKugiw" targetAmount="13_ZdwjszkGkZtzPJKzmlg" />
                    </Children>
                  </Container>
                  <Container id="4Hz4rXNQTUGLdAii_iSoHQ" name="NAPQI" description="Molecule dependent properties" mode="Logical" containerType="Molecule">
                    <Children>
                      <Parameter id="3BY8GepvtEGqHRhhtIEL_Q" name="Mass transfer rate (mucosa to portal vein blood cells)" description="Mass transfer rate (mucosa to portal vein blood cells)" icon="Parameter" persistable="0" isFixedValue="0" dim="Amount per time" quantityType="Parameter" negativeValuesAllowed="1" formula="kSTWg0gyuUuQiv_uNT464Q" isDefault="1" displayUnit="µmol/min">
                        <Info min="0" flag="52" seq="1" ref="0" bb="2" group="39" />
                      </Parameter>
                      <Transport id="bLvaf_0mGUev6yb3Aixk5A" name="MassTransferMucosaToPveBC" mode="Logical" containerType="Transport" dimension="Amount per time" formula="YhkjIMgsv0aBU0ejlwF8aw" sourceAmount="f0HVBN4g2kqpeXIAl5tXzQ" targetAmount="wKse_-cBmkmQu5DRqob4kw" />
                    </Children>
                  </Container>
                  <Container id="GYJkLKoc_U2D3P8Xao_yIw" name="Paracetamol glucuronide" description="Molecule dependent properties" mode="Logical" containerType="Molecule">
                    <Children>
                      <Parameter id="cDmav4RrFEGZ94fb9UJj4w" name="Mass transfer rate (mucosa to portal vein blood cells)" description="Mass transfer rate (mucosa to portal vein blood cells)" icon="Parameter" persistable="0" isFixedValue="0" dim="Amount per time" quantityType="Parameter" negativeValuesAllowed="1" formula="_rqkSikcAkeOMxD7ZuW7VQ" isDefault="1" displayUnit="µmol/min">
                        <Info min="0" flag="52" seq="1" ref="0" bb="2" group="39" />
                      </Parameter>
                      <Transport id="Wq9q23hgwEaiPga27UfGHQ" name="MassTransferMucosaToPveBC" mode="Logical" containerType="Transport" dimension="Amount per time" formula="CA8HNwlq6UyJOckrOJbWwg" sourceAmount="1Fsu0FBCzkGvjBcH6lk_qA" targetAmount="_fOiIhBig0S7NASP_MAVaQ" />
                    </Children>
                  </Container>
                  <Container id="z9acFqD41k6ISXD-kFLBgw" name="Paracetamol sulfate" description="Molecule dependent properties" mode="Logical" containerType="Molecule">
                    <Children>
                      <Parameter id="etsKsK-YDEKH6H8bMHGzxg" name="Mass transfer rate (mucosa to portal vein blood cells)" description="Mass transfer rate (mucosa to portal vein blood cells)" icon="Parameter" persistable="0" isFixedValue="0" dim="Amount per time" quantityType="Parameter" negativeValuesAllowed="1" formula="vSDjvgi-UUOd0WW2Db7iDA" isDefault="1" displayUnit="µmol/min">
                        <Info min="0" flag="52" seq="1" ref="0" bb="2" group="39" />
                      </Parameter>
                      <Transport id="hB8YISDHlkO6ZoPsjwWBAQ" name="MassTransferMucosaToPveBC" mode="Logical" containerType="Transport" dimension="Amount per time" formula="WpY0emJxfEqDMENo3VSNWg" sourceAmount="AxiNyw1_2UeDEtM0N9lPRw" targetAmount="66imUtSxd0KMAKK2ueyZ3w" />
                    </Children>
                  </Container>
                </Children>
              </Neighborhood>
              <Neighborhood id="RZJBfErXXkqM05YGb_eSGg" name="Lumen_uje_Lumen_lje" description="Neighborhood between Lumen/Upper Jejunum and Lumen/Lower Jejunum" mode="Logical" containerType="Neighborhood" firstNeighbor="zM8vF-MuUEekiNw1Qc2wAw" secondNeighbor="sgxrWFXVA0qJ9wrkZK8xag">
                <Tags>
                  <Tag value="Neighborhood: UpperJejunum / LowerJejunum" />
                </Tags>
                <Children>
                  <Container id="EOBcSae7wES0u90oQFL_Fg" name="Paracetamol" description="Molecule dependent properties" mode="Logical" containerType="Molecule">
                    <Children>
                      <Transport id="kOu9w6m35ESvW7fmn5b2lw" name="LumenDrugTransport_lje" mode="Logical" containerType="Transport" dimension="Amount per time" formula="pfTNG65mPkehFTNIkW_-_w" sourceAmount="Dtuv0Yaomkqc1Pt-UWNfVQ" targetAmount="odODxJWrj0yJ4n_E51kgRA" />
                    </Children>
                  </Container>
                  <Container id="A9QIGUZfdkm9n3iL_C0hOw" name="NAPQI" description="Molecule dependent properties" mode="Logical" containerType="Molecule">
                    <Children>
                      <Transport id="EQEAlNP43kOvPXZ_2K_fFA" name="LumenDrugTransport_lje" mode="Logical" containerType="Transport" dimension="Amount per time" formula="1y6HVEwyy0-S7fHoMNgtpw" sourceAmount="6pNI07E4YESp3tNIwnmHog" targetAmount="8MjqF0rn8kqHRz9A3Qsz6w" />
                    </Children>
                  </Container>
                  <Container id="QgdJIfjESEyQcpdEecMpsw" name="Paracetamol glucuronide" description="Molecule dependent properties" mode="Logical" containerType="Molecule">
                    <Children>
                      <Transport id="LCo6ypqlO0a4obQn942P1Q" name="LumenDrugTransport_lje" mode="Logical" containerType="Transport" dimension="Amount per time" formula="9Xsm2Ia5Bk20M0RzNFq8RQ" sourceAmount="OUTo0pysrE-y_MWxgXpGjw" targetAmount="2Z71nfzzKkO6c6gZhk2mqQ" />
                    </Children>
                  </Container>
                  <Container id="XwyHDXgVyUC9KFYh0TCDIQ" name="Paracetamol sulfate" description="Molecule dependent properties" mode="Logical" containerType="Molecule">
                    <Children>
                      <Transport id="0ht-l_bxnE2wd95hS0IGEw" name="LumenDrugTransport_lje" mode="Logical" containerType="Transport" dimension="Amount per time" formula="XwWaXijemUOZaEDphsEktA" sourceAmount="B3qZh4VVLUCbof6SVQJUYw" targetAmount="ArCLRuiH00eLovpThtFtvg" />
                    </Children>
                  </Container>
                </Children>
              </Neighborhood>
              <Neighborhood id="X-SMrQKb6ke2tNogZhz_pg" name="Lumen_duo_Lumen_uje" description="Neighborhood between Lumen/Duodenum and Lumen/Upper Jejunum" mode="Logical" containerType="Neighborhood" firstNeighbor="_bp1vb_vSkSF0SucQemOAw" secondNeighbor="zM8vF-MuUEekiNw1Qc2wAw">
                <Tags>
                  <Tag value="Neighborhood: Duodenum / UpperJejunum" />
                </Tags>
                <Children>
                  <Container id="-pUEdz_JgkyfLDUw6cD6VA" name="Paracetamol" description="Molecule dependent properties" mode="Logical" containerType="Molecule">
                    <Children>
                      <Transport id="69MzzyXTHkWUj37VCmkPrQ" name="LumenDrugTransport_uje" mode="Logical" containerType="Transport" dimension="Amount per time" formula="79OKlfctBkabo27eKi9BUg" sourceAmount="ceu2WZEb20mwn7MB2c-R3A" targetAmount="Dtuv0Yaomkqc1Pt-UWNfVQ" />
                    </Children>
                  </Container>
                  <Container id="6TbcTEwDXkm7ci9f4sp2lw" name="NAPQI" description="Molecule dependent properties" mode="Logical" containerType="Molecule">
                    <Children>
                      <Transport id="8zfmPGr010Csr-mKhKj8NQ" name="LumenDrugTransport_uje" mode="Logical" containerType="Transport" dimension="Amount per time" formula="7y3InKb_-kO65nOFkTSEmg" sourceAmount="swpccsZraES-9YUcqXwGFw" targetAmount="6pNI07E4YESp3tNIwnmHog" />
                    </Children>
                  </Container>
                  <Container id="HPkk-j3mZUq9Fb5JhbqVhg" name="Paracetamol glucuronide" description="Molecule dependent properties" mode="Logical" containerType="Molecule">
                    <Children>
                      <Transport id="cffcA-tyNUC5xXWQe8aR-g" name="LumenDrugTransport_uje" mode="Logical" containerType="Transport" dimension="Amount per time" formula="LdChl87MfUqqhezJQ183lg" sourceAmount="I7vZGLwSekaDQuhv5zdjwg" targetAmount="OUTo0pysrE-y_MWxgXpGjw" />
                    </Children>
                  </Container>
                  <Container id="Znqy7Po8vUq0c4Tdhm77sA" name="Paracetamol sulfate" description="Molecule dependent properties" mode="Logical" containerType="Molecule">
                    <Children>
                      <Transport id="2b9gkU51y0iBhS6MIrsczg" name="LumenDrugTransport_uje" mode="Logical" containerType="Transport" dimension="Amount per time" formula="GESINC1FfEyNDHaLI6DRtA" sourceAmount="1INLANhO6U-5ojEWSYnchA" targetAmount="B3qZh4VVLUCbof6SVQJUYw" />
                    </Children>
                  </Container>
                </Children>
              </Neighborhood>
              <Neighborhood id="Lgqi2wdn3kCsxHO76ZDZRw" name="Lumen_sto_Lumen_duo" description="Neighborhood between Lumen/Stomach and Lumen/Duodenum" mode="Logical" containerType="Neighborhood" firstNeighbor="eNJmoQlX7EyylvawxZAypA" secondNeighbor="_bp1vb_vSkSF0SucQemOAw">
                <Tags>
                  <Tag value="Neighborhood: Stomach / Duodenum" />
                </Tags>
                <Children>
                  <Container id="6KobjVZOZUqONNKnqryF2A" name="Paracetamol" description="Molecule dependent properties" mode="Logical" containerType="Molecule">
                    <Children>
                      <Parameter id="NxTt_tdDtUGlYW7v0wef6Q" name="Oral mass absorbed" description="Oral mass absorbed from Lumen into mucosa" icon="Parameter" persistable="0" isFixedValue="0" dim="Amount" quantityType="Parameter" negativeValuesAllowed="1" formula="xsNoRFZci06hUfviV1b18A" isDefault="1" displayUnit="µmol">
                        <Info min="0" flag="52" seq="1" ref="0" bb="2" group="117" />
                      </Parameter>
                      <Transport id="2mm8LO57rk6Z6ubcBtUzeQ" name="LumenDrugTransport_duo" mode="Logical" containerType="Transport" dimension="Amount per time" formula="JOYBXmbnWEaGQlDRWXcpUA" sourceAmount="3W0nVN7lPU2FyW5HTZrq5Q" targetAmount="ceu2WZEb20mwn7MB2c-R3A" />
                    </Children>
                  </Container>
                  <Container id="sRtJQaUm-kiJ8UVIRpGBzA" name="NAPQI" description="Molecule dependent properties" mode="Logical" containerType="Molecule">
                    <Children>
                      <Parameter id="TkV9uAVDwEqIf9Vcxjefyg" name="Oral mass absorbed" description="Oral mass absorbed from Lumen into mucosa" icon="Parameter" persistable="0" isFixedValue="0" dim="Amount" quantityType="Parameter" negativeValuesAllowed="1" formula="T5RmFFqnhEqv4WM6R9Xx1A" isDefault="1" displayUnit="µmol">
                        <Info min="0" flag="52" seq="1" ref="0" bb="2" group="117" />
                      </Parameter>
                      <Transport id="tTFu82lnjUSmmR8IbOUJqA" name="LumenDrugTransport_duo" mode="Logical" containerType="Transport" dimension="Amount per time" formula="uMhPT_2TrkedjQYDEdi-bw" sourceAmount="J3R2tzBnIk2nDAfZjprJDQ" targetAmount="swpccsZraES-9YUcqXwGFw" />
                    </Children>
                  </Container>
                  <Container id="5Wc8jSrWzUWTcY-aPUTnEg" name="Paracetamol glucuronide" description="Molecule dependent properties" mode="Logical" containerType="Molecule">
                    <Children>
                      <Parameter id="Cz3-TVfoikaaYLeDiPhA-w" name="Oral mass absorbed" description="Oral mass absorbed from Lumen into mucosa" icon="Parameter" persistable="0" isFixedValue="0" dim="Amount" quantityType="Parameter" negativeValuesAllowed="1" formula="tBQvgivCDE2SCx-4S5ZiFw" isDefault="1" displayUnit="µmol">
                        <Info min="0" flag="52" seq="1" ref="0" bb="2" group="117" />
                      </Parameter>
                      <Transport id="_xmhh4R0TkuOPK0PzkV41g" name="LumenDrugTransport_duo" mode="Logical" containerType="Transport" dimension="Amount per time" formula="HPkaNe2yYEKrS5C4HJPZtw" sourceAmount="fl4g8zkPv0OSWa3Ol2c_LQ" targetAmount="I7vZGLwSekaDQuhv5zdjwg" />
                    </Children>
                  </Container>
                  <Container id="aK5aN2wJqkeSJ3U6yHBHsA" name="Paracetamol sulfate" description="Molecule dependent properties" mode="Logical" containerType="Molecule">
                    <Children>
                      <Parameter id="IbcqkvOorkGnYs3BPaJmOQ" name="Oral mass absorbed" description="Oral mass absorbed from Lumen into mucosa" icon="Parameter" persistable="0" isFixedValue="0" dim="Amount" quantityType="Parameter" negativeValuesAllowed="1" formula="s-6GTwYcM0K3q5Pq6NyiCg" isDefault="1" displayUnit="µmol">
                        <Info min="0" flag="52" seq="1" ref="0" bb="2" group="117" />
                      </Parameter>
                      <Transport id="_PUUadQnMEigRHEqYLiibw" name="LumenDrugTransport_duo" mode="Logical" containerType="Transport" dimension="Amount per time" formula="e6efyrp1UE6WdI4-0RaHRA" sourceAmount="1RuBaxZFyU6Z1lm_F-G4DA" targetAmount="1INLANhO6U-5ojEWSYnchA" />
                    </Children>
                  </Container>
                </Children>
              </Neighborhood>
              <Neighborhood id="pyQo9s024UamhWHeTNvC0w" name="Lumen_lje_Lumen_uil" description="Neighborhood between Lumen/Lower Jejunum and Lumen/Upper Ileum" mode="Logical" containerType="Neighborhood" firstNeighbor="sgxrWFXVA0qJ9wrkZK8xag" secondNeighbor="3WCJiSeEnUi1NOtUmy79sQ">
                <Tags>
                  <Tag value="Neighborhood: LowerJejunum / UpperIleum" />
                </Tags>
                <Children>
                  <Container id="e4EneoBWvE2c1S5wdnRBAQ" name="Paracetamol" description="Molecule dependent properties" mode="Logical" containerType="Molecule">
                    <Children>
                      <Transport id="O06jXKmYTEuGyuNK-mM68w" name="LumenDrugTransport_uil" mode="Logical" containerType="Transport" dimension="Amount per time" formula="3f_ypz8HCUCnuHzjP1ovQA" sourceAmount="odODxJWrj0yJ4n_E51kgRA" targetAmount="KQSCQF3s0EW-8fTbPO2EWQ" />
                    </Children>
                  </Container>
                  <Container id="xY71_mQptEyFNGVdvSESEA" name="NAPQI" description="Molecule dependent properties" mode="Logical" containerType="Molecule">
                    <Children>
                      <Transport id="pj7ctJ9oYkqStfBSuKvdGQ" name="LumenDrugTransport_uil" mode="Logical" containerType="Transport" dimension="Amount per time" formula="YPPDTUQx6Uet3SuX2XUNHg" sourceAmount="8MjqF0rn8kqHRz9A3Qsz6w" targetAmount="gxlH2W9qFkiDfSaZrN5gAQ" />
                    </Children>
                  </Container>
                  <Container id="5gJSks6cw0CplhswjAdDkA" name="Paracetamol glucuronide" description="Molecule dependent properties" mode="Logical" containerType="Molecule">
                    <Children>
                      <Transport id="hUmiLndADEWO6lvIcVO5LA" name="LumenDrugTransport_uil" mode="Logical" containerType="Transport" dimension="Amount per time" formula="KjgVAMNc60CO-Djm1-t3mg" sourceAmount="2Z71nfzzKkO6c6gZhk2mqQ" targetAmount="wxjrKl63TUuLr-ZzjK9VOA" />
                    </Children>
                  </Container>
                  <Container id="wCHov0kYKk-DFlK-OMA8zg" name="Paracetamol sulfate" description="Molecule dependent properties" mode="Logical" containerType="Molecule">
                    <Children>
                      <Transport id="9UzP1Q91iUmZYs47ZoZing" name="LumenDrugTransport_uil" mode="Logical" containerType="Transport" dimension="Amount per time" formula="4yhGdwIpp0W7WIoCnmUrTQ" sourceAmount="ArCLRuiH00eLovpThtFtvg" targetAmount="CKhEyNYmPEKSauV8lKGm-g" />
                    </Children>
                  </Container>
                </Children>
              </Neighborhood>
              <Neighborhood id="t2r9fv7h5kSrrk2Hfn2YRA" name="Lumen_colasc_Lumen_coltrans" description="Neighborhood between Lumen/Colon Ascendens and Lumen/Colon Transversum" mode="Logical" containerType="Neighborhood" firstNeighbor="H0Ui91JUCUK9UNawWHi8fQ" secondNeighbor="q1you9-Cm0S2ZLxpeEGZxQ">
                <Tags>
                  <Tag value="Neighborhood: ColonAscendens / ColonTransversum" />
                </Tags>
                <Children>
                  <Container id="_tM8FBJSvEemIDjKToI6nA" name="Paracetamol" description="Molecule dependent properties" mode="Logical" containerType="Molecule">
                    <Children>
                      <Transport id="I_Byh3BrCk-Y9pQr71ZbbA" name="LumenDrugTransport_coltrans" mode="Logical" containerType="Transport" dimension="Amount per time" formula="3FLZcD3XBk6Xl52xa1imRQ" sourceAmount="AYDh7ZwA4U2XCUe3aYZcRg" targetAmount="dFwYhE5BykuFhOlYjssIlg" />
                    </Children>
                  </Container>
                  <Container id="9GWPmkgU9UisiG0iWKdeKw" name="NAPQI" description="Molecule dependent properties" mode="Logical" containerType="Molecule">
                    <Children>
                      <Transport id="-dlIvXmY_US8EGGZQoEo5A" name="LumenDrugTransport_coltrans" mode="Logical" containerType="Transport" dimension="Amount per time" formula="y5tHLYGgQUWIrZ07XRF3NQ" sourceAmount="2MrspTqsO0OdUgRPdhOMqA" targetAmount="Ln5E01CF-Uu4Xzm4NZ9IoA" />
                    </Children>
                  </Container>
                  <Container id="zo7fwk7jM0OauRVqrjkL8Q" name="Paracetamol glucuronide" description="Molecule dependent properties" mode="Logical" containerType="Molecule">
                    <Children>
                      <Transport id="zwi1O-EGGUmgLCmolVo0VQ" name="LumenDrugTransport_coltrans" mode="Logical" containerType="Transport" dimension="Amount per time" formula="d83oo88hdU-uDzeHcbmHaw" sourceAmount="-o8RmYWOfUqrJ2FJQXjflg" targetAmount="GkRPcpagY0KkfZuaiamdhw" />
                    </Children>
                  </Container>
                  <Container id="ImNkCcIvJke13WoBRnWODw" name="Paracetamol sulfate" description="Molecule dependent properties" mode="Logical" containerType="Molecule">
                    <Children>
                      <Transport id="kxaP2PAcEUKs8bg6LyQl5Q" name="LumenDrugTransport_coltrans" mode="Logical" containerType="Transport" dimension="Amount per time" formula="QZvLPab3x0OjUCelQ-0vCQ" sourceAmount="ojJ3aG2vVUWTzq0G-x8RWw" targetAmount="gtVTO2HWDECqUrEObIy31g" />
                    </Children>
                  </Container>
                </Children>
              </Neighborhood>
              <Neighborhood id="C6hOkEP8GkC81c_BB2ZzTg" name="Lumen_rect_Lumen_fec" description="Neighborhood between Lumen/Rectum and Lumen/Feces" mode="Logical" containerType="Neighborhood" firstNeighbor="6_Zk2Z7gUEmODzZgp7vmlQ" secondNeighbor="FzC_Qzk1PE6ajwJv-Z1kZw">
                <Tags>
                  <Tag value="Neighborhood: Rectum / Feces" />
                </Tags>
                <Children>
                  <Container id="n7aa14sFCkuo7mqz1fFd6A" name="Paracetamol" description="Molecule dependent properties" mode="Logical" containerType="Molecule">
                    <Children>
                      <Transport id="lJQS7us1P0yUdK05n0fkQQ" name="LumenDrugTransport_fec" mode="Logical" containerType="Transport" dimension="Amount per time" formula="23moA6-ygU-FY3HhUN2h-Q" sourceAmount="9qGGIVJX70iB97i_kot46Q" targetAmount="aI6wto733kGbfOmMPesMAQ" />
                    </Children>
                  </Container>
                  <Container id="cw4G0P92i02UVEPuGyBA_g" name="NAPQI" description="Molecule dependent properties" mode="Logical" containerType="Molecule">
                    <Children>
                      <Transport id="rNHKit0CtUy6OuGn-pWbCw" name="LumenDrugTransport_fec" mode="Logical" containerType="Transport" dimension="Amount per time" formula="vYnatRjjzUKlih-Hz-smgw" sourceAmount="yGvVFGGVSEG3rKzVs4SWtg" targetAmount="pTAbxlj7jEKdPN9MXReXfA" />
                    </Children>
                  </Container>
                  <Container id="eCOxrE7oWkGblmTJeYQitQ" name="Paracetamol glucuronide" description="Molecule dependent properties" mode="Logical" containerType="Molecule">
                    <Children>
                      <Transport id="4dMAb5bQL0S3W05bv8rEAA" name="LumenDrugTransport_fec" mode="Logical" containerType="Transport" dimension="Amount per time" formula="MXD7Lr2og0ylSCYbtyzNDg" sourceAmount="TOYFfYy4_U-PsR8_o4VUjA" targetAmount="lWWMKftQYUmPFMnv4kR3wQ" />
                    </Children>
                  </Container>
                  <Container id="fqAALvJcOE6lZOSaVtpiAQ" name="Paracetamol sulfate" description="Molecule dependent properties" mode="Logical" containerType="Molecule">
                    <Children>
                      <Transport id="AjMutrA0QEuZe77cQQalDw" name="LumenDrugTransport_fec" mode="Logical" containerType="Transport" dimension="Amount per time" formula="Lcl1vLqnzkufmLNtIPdaqQ" sourceAmount="qxV6x6VgLEWTk8JSGpym8w" targetAmount="jy_0PoK1tEmFyGw27euYsg" />
                    </Children>
                  </Container>
                </Children>
              </Neighborhood>
              <Neighborhood id="CuuqDGz4qU-Ot5iWr3oTPw" name="Lumen_colsigm_Lumen_rect" description="Neighborhood between Lumen/Colon Sigmoid and Lumen/Rectum" mode="Logical" containerType="Neighborhood" firstNeighbor="2Bcne5aJf0OHN6UhnxONgA" secondNeighbor="6_Zk2Z7gUEmODzZgp7vmlQ">
                <Tags>
                  <Tag value="Neighborhood: ColonSigmoid / Rectum" />
                </Tags>
                <Children>
                  <Container id="RQSO6F6e5km_78YzPX50KQ" name="Paracetamol" description="Molecule dependent properties" mode="Logical" containerType="Molecule">
                    <Children>
                      <Transport id="DSuYVI0iDUyOG1fduQH1BQ" name="LumenDrugTransport_rect" mode="Logical" containerType="Transport" dimension="Amount per time" formula="FrIdZJid7k6Q6sBkz6wQxw" sourceAmount="npdCRru3_UakPnkFs-lZrg" targetAmount="9qGGIVJX70iB97i_kot46Q" />
                    </Children>
                  </Container>
                  <Container id="nDiIwkxguU61FLSHP8q6sg" name="NAPQI" description="Molecule dependent properties" mode="Logical" containerType="Molecule">
                    <Children>
                      <Transport id="gZQi37VNyEuI1e5uW64vOw" name="LumenDrugTransport_rect" mode="Logical" containerType="Transport" dimension="Amount per time" formula="jTdGLeTQd0mNg0DI45oZ0w" sourceAmount="b_iZu2V-G0mLemsRoYYUVw" targetAmount="yGvVFGGVSEG3rKzVs4SWtg" />
                    </Children>
                  </Container>
                  <Container id="zkC6YPz6YkGbAJfc12UdyA" name="Paracetamol glucuronide" description="Molecule dependent properties" mode="Logical" containerType="Molecule">
                    <Children>
                      <Transport id="MsV24L118EuprfKINOqBrw" name="LumenDrugTransport_rect" mode="Logical" containerType="Transport" dimension="Amount per time" formula="qZmeAcV0MU-8O-GHptHBcQ" sourceAmount="aM4hU3WwbU-tD0K1lk_nvw" targetAmount="TOYFfYy4_U-PsR8_o4VUjA" />
                    </Children>
                  </Container>
                  <Container id="tRdA5vu8vkiYQcMU8y9NSw" name="Paracetamol sulfate" description="Molecule dependent properties" mode="Logical" containerType="Molecule">
                    <Children>
                      <Transport id="-ncQJ0Qu5UWTp4XkYQtZGA" name="LumenDrugTransport_rect" mode="Logical" containerType="Transport" dimension="Amount per time" formula="chR785aY0kO3Ftes0Q9m1g" sourceAmount="M8rkwYGnEEOQZriHm2pxNQ" targetAmount="qxV6x6VgLEWTk8JSGpym8w" />
                    </Children>
                  </Container>
                </Children>
              </Neighborhood>
              <Neighborhood id="MZM0L2fXAEOtEnOtpQl7Ww" name="Lumen_coldesc_Lumen_colsigm" description="Neighborhood between Lumen/Colon Descendens and Lumen/Colon Sigmoid" mode="Logical" containerType="Neighborhood" firstNeighbor="2CckikJid0WmGaOBTVF0Uw" secondNeighbor="2Bcne5aJf0OHN6UhnxONgA">
                <Tags>
                  <Tag value="Neighborhood: ColonDescendens / ColonSigmoid" />
                </Tags>
                <Children>
                  <Container id="SxcuFxJHiUinIqgF4HP02A" name="Paracetamol" description="Molecule dependent properties" mode="Logical" containerType="Molecule">
                    <Children>
                      <Transport id="aRclLlwiZEStYFCEONHQOg" name="LumenDrugTransport_colsigm" mode="Logical" containerType="Transport" dimension="Amount per time" formula="fq6JSqe2mEyc3LX0XRJIXw" sourceAmount="SOy8A6a8kUqhQbeL8WiDMQ" targetAmount="npdCRru3_UakPnkFs-lZrg" />
                    </Children>
                  </Container>
                  <Container id="YvBBd7MmIUupjuKXVL3ZgQ" name="NAPQI" description="Molecule dependent properties" mode="Logical" containerType="Molecule">
                    <Children>
                      <Transport id="zXbvFvxl-ESuNg9TZAvA-Q" name="LumenDrugTransport_colsigm" mode="Logical" containerType="Transport" dimension="Amount per time" formula="3QZcrwml20-UL0faRMAdtg" sourceAmount="I9b5vkhsfUKYDlaF5hpKGQ" targetAmount="b_iZu2V-G0mLemsRoYYUVw" />
                    </Children>
                  </Container>
                  <Container id="uxC9RbIKBkyl0nHZUqVLjQ" name="Paracetamol glucuronide" description="Molecule dependent properties" mode="Logical" containerType="Molecule">
                    <Children>
                      <Transport id="1EvY1MBoo0iS7Of8TKT5jg" name="LumenDrugTransport_colsigm" mode="Logical" containerType="Transport" dimension="Amount per time" formula="uiXtSwsMykCNtMpBh7uUHA" sourceAmount="qgMghnSTH0OyiMOTpUhHnw" targetAmount="aM4hU3WwbU-tD0K1lk_nvw" />
                    </Children>
                  </Container>
                  <Container id="QPcX7YDXEEa4eHlD9bnmQg" name="Paracetamol sulfate" description="Molecule dependent properties" mode="Logical" containerType="Molecule">
                    <Children>
                      <Transport id="SFXUsUegOUmf5eSLMFCyZQ" name="LumenDrugTransport_colsigm" mode="Logical" containerType="Transport" dimension="Amount per time" formula="5xrhUtk3p0KT_6SuZfUtdg" sourceAmount="s_m0erjRx0WyMNV0OsY_Ag" targetAmount="M8rkwYGnEEOQZriHm2pxNQ" />
                    </Children>
                  </Container>
                </Children>
              </Neighborhood>
              <Neighborhood id="vwk1PWgpgkmKIUN3Jb4VTA" name="Lumen_coltrans_Lumen_coldesc" description="Neighborhood between Lumen/Colon Transversum and Lumen/Colon Descendens" mode="Logical" containerType="Neighborhood" firstNeighbor="q1you9-Cm0S2ZLxpeEGZxQ" secondNeighbor="2CckikJid0WmGaOBTVF0Uw">
                <Tags>
                  <Tag value="Neighborhood: ColonTransversum / ColonDescendens" />
                </Tags>
                <Children>
                  <Container id="_W3v9jNL_ky0KHia_m7kUw" name="Paracetamol" description="Molecule dependent properties" mode="Logical" containerType="Molecule">
                    <Children>
                      <Transport id="bj3jyY6JKkSilFcQIHesZw" name="LumenDrugTransport_coldesc" mode="Logical" containerType="Transport" dimension="Amount per time" formula="467J4ysToki74_g9208FOA" sourceAmount="dFwYhE5BykuFhOlYjssIlg" targetAmount="SOy8A6a8kUqhQbeL8WiDMQ" />
                    </Children>
                  </Container>
                  <Container id="qomdm9IJYkC5kb4uWiX6rg" name="NAPQI" description="Molecule dependent properties" mode="Logical" containerType="Molecule">
                    <Children>
                      <Transport id="V8_wYBocKE6P32GqYW_y8A" name="LumenDrugTransport_coldesc" mode="Logical" containerType="Transport" dimension="Amount per time" formula="u4yO0GFnTEC6yG3JkW-wBw" sourceAmount="Ln5E01CF-Uu4Xzm4NZ9IoA" targetAmount="I9b5vkhsfUKYDlaF5hpKGQ" />
                    </Children>
                  </Container>
                  <Container id="YZGSuplOZESqREdVTdaUEw" name="Paracetamol glucuronide" description="Molecule dependent properties" mode="Logical" containerType="Molecule">
                    <Children>
                      <Transport id="PpMq7NlM_EKXDQI6i8t5Dw" name="LumenDrugTransport_coldesc" mode="Logical" containerType="Transport" dimension="Amount per time" formula="NhlGRCisLkKsbXfI2uTbJQ" sourceAmount="GkRPcpagY0KkfZuaiamdhw" targetAmount="qgMghnSTH0OyiMOTpUhHnw" />
                    </Children>
                  </Container>
                  <Container id="uVfOKEvAO0m9zLiCbPQ5ng" name="Paracetamol sulfate" description="Molecule dependent properties" mode="Logical" containerType="Molecule">
                    <Children>
                      <Transport id="-eCZ-9Ba1UqtErPGKeqEFw" name="LumenDrugTransport_coldesc" mode="Logical" containerType="Transport" dimension="Amount per time" formula="XY_G6FloLUyDSaIA0-zKnQ" sourceAmount="gtVTO2HWDECqUrEObIy31g" targetAmount="s_m0erjRx0WyMNV0OsY_Ag" />
                    </Children>
                  </Container>
                </Children>
              </Neighborhood>
              <Neighborhood id="aJoi2QVZG0yXBjvzRxc-Xg" name="Lumen_cae_Lumen_colasc" description="Neighborhood between Lumen/Cecum and Lumen/Colon Ascendens" mode="Logical" containerType="Neighborhood" firstNeighbor="DppbjfR9AkyCSS667pRvVw" secondNeighbor="H0Ui91JUCUK9UNawWHi8fQ">
                <Tags>
                  <Tag value="Neighborhood: Caecum / ColonAscendens" />
                </Tags>
                <Children>
                  <Container id="WkH7Uui3yEWrlcIYJ-1_GA" name="Paracetamol" description="Molecule dependent properties" mode="Logical" containerType="Molecule">
                    <Children>
                      <Transport id="1IAIEQQwBEqNkAgfShVjuw" name="LumenDrugTransport_colasc" mode="Logical" containerType="Transport" dimension="Amount per time" formula="SEZaBMe1NkSijIULKjKwEQ" sourceAmount="vPFTA0GM-U-77kKViilCxw" targetAmount="AYDh7ZwA4U2XCUe3aYZcRg" />
                    </Children>
                  </Container>
                  <Container id="DbWi7mWlSUm7uZhwRcyfmQ" name="NAPQI" description="Molecule dependent properties" mode="Logical" containerType="Molecule">
                    <Children>
                      <Transport id="YAGmw_2mAUyqiA9UFEE75w" name="LumenDrugTransport_colasc" mode="Logical" containerType="Transport" dimension="Amount per time" formula="ZHeVwhQZ60mqxXal3fYu3A" sourceAmount="2sb9LnWzpEeX0pyE4YsBxw" targetAmount="2MrspTqsO0OdUgRPdhOMqA" />
                    </Children>
                  </Container>
                  <Container id="Od0g6kak00OkO1diLBxA4Q" name="Paracetamol glucuronide" description="Molecule dependent properties" mode="Logical" containerType="Molecule">
                    <Children>
                      <Transport id="TYrGUs1eak6mypaYZ8A6ig" name="LumenDrugTransport_colasc" mode="Logical" containerType="Transport" dimension="Amount per time" formula="m_6R7Gn0Z0GDYHoRwVtoWw" sourceAmount="xSXPQ5gGfEOQuqdABaR70A" targetAmount="-o8RmYWOfUqrJ2FJQXjflg" />
                    </Children>
                  </Container>
                  <Container id="CyPj81wg10mcpSprM6DMsA" name="Paracetamol sulfate" description="Molecule dependent properties" mode="Logical" containerType="Molecule">
                    <Children>
                      <Transport id="WEmQ8DzMREmXPPEWCjUP_Q" name="LumenDrugTransport_colasc" mode="Logical" containerType="Transport" dimension="Amount per time" formula="C1ZTPuuDQkC0kuxINuz4tw" sourceAmount="wkITNgIcH0S8sa_O9byHZA" targetAmount="ojJ3aG2vVUWTzq0G-x8RWw" />
                    </Children>
                  </Container>
                </Children>
              </Neighborhood>
              <Neighborhood id="MKxiPSDj3ECkq9mxJl5M3w" name="Lumen_lil_Lumen_cae" description="Neighborhood between Lumen/Lower Ileum and Lumen/Cecum" mode="Logical" containerType="Neighborhood" firstNeighbor="sNFSZOLNdUmcsCM7ldPbHw" secondNeighbor="DppbjfR9AkyCSS667pRvVw">
                <Tags>
                  <Tag value="Neighborhood: LowerIleum / Caecum" />
                </Tags>
                <Children>
                  <Container id="kYPkj1lra0CX89OCFZvjow" name="Paracetamol" description="Molecule dependent properties" mode="Logical" containerType="Molecule">
                    <Children>
                      <Transport id="-3uD5GQvCECjgjGLK9JR1A" name="LumenDrugTransport_cae" mode="Logical" containerType="Transport" dimension="Amount per time" formula="pMYUAuUMNk6MXwugEe2AGg" sourceAmount="JGjripg0dUyyeFhXOWPuNA" targetAmount="vPFTA0GM-U-77kKViilCxw" />
                    </Children>
                  </Container>
                  <Container id="9CUmHNe38kuY0p7VJ7lbUQ" name="NAPQI" description="Molecule dependent properties" mode="Logical" containerType="Molecule">
                    <Children>
                      <Transport id="fQiHYRjRqU-Q9SXhtsqdgw" name="LumenDrugTransport_cae" mode="Logical" containerType="Transport" dimension="Amount per time" formula="SFqe--5AV0COKGdy_TvafQ" sourceAmount="u9K2A5HLY0WyKuzEC_uDug" targetAmount="2sb9LnWzpEeX0pyE4YsBxw" />
                    </Children>
                  </Container>
                  <Container id="17GfXKkW7kyZTwWI0lgJnw" name="Paracetamol glucuronide" description="Molecule dependent properties" mode="Logical" containerType="Molecule">
                    <Children>
                      <Transport id="-CX1qABXykGGth7eQYd50w" name="LumenDrugTransport_cae" mode="Logical" containerType="Transport" dimension="Amount per time" formula="pd4WTCIwUkyk0R1tbqOouQ" sourceAmount="V76YUPSRuUOz0vu88o241w" targetAmount="xSXPQ5gGfEOQuqdABaR70A" />
                    </Children>
                  </Container>
                  <Container id="LgUfT28iQUOmjzhrkntfyQ" name="Paracetamol sulfate" description="Molecule dependent properties" mode="Logical" containerType="Molecule">
                    <Children>
                      <Transport id="8ch5_nIugUKz-Py5S515Nw" name="LumenDrugTransport_cae" mode="Logical" containerType="Transport" dimension="Amount per time" formula="mXcDCzaHy0O6h8ImGmmomA" sourceAmount="iGEbGXda40yJyCgpOzdpxw" targetAmount="wkITNgIcH0S8sa_O9byHZA" />
                    </Children>
                  </Container>
                </Children>
              </Neighborhood>
              <Neighborhood id="y3a5uhy_VUmmhFiDfSzaTA" name="Lumen_uil_Lumen_lil" description="Neighborhood between Lumen/Upper Ileum and Lumen/Lower Ileum" mode="Logical" containerType="Neighborhood" firstNeighbor="3WCJiSeEnUi1NOtUmy79sQ" secondNeighbor="sNFSZOLNdUmcsCM7ldPbHw">
                <Tags>
                  <Tag value="Neighborhood: UpperIleum / LowerIleum" />
                </Tags>
                <Children>
                  <Container id="hwwkk-RO6USzIIo51Z-bIA" name="Paracetamol" description="Molecule dependent properties" mode="Logical" containerType="Molecule">
                    <Children>
                      <Transport id="DyXL8-I2vUOFbl-YQuWtpg" name="LumenDrugTransport_lil" mode="Logical" containerType="Transport" dimension="Amount per time" formula="O4ruT4qMeUG-VqR7DVIahQ" sourceAmount="KQSCQF3s0EW-8fTbPO2EWQ" targetAmount="JGjripg0dUyyeFhXOWPuNA" />
                    </Children>
                  </Container>
                  <Container id="od3aK4_MV0eblRs5DfXOkg" name="NAPQI" description="Molecule dependent properties" mode="Logical" containerType="Molecule">
                    <Children>
                      <Transport id="_vQ6KYesoEGsWXrcPTbGMw" name="LumenDrugTransport_lil" mode="Logical" containerType="Transport" dimension="Amount per time" formula="3eCdE4ESiUeauw_1q2HpDg" sourceAmount="gxlH2W9qFkiDfSaZrN5gAQ" targetAmount="u9K2A5HLY0WyKuzEC_uDug" />
                    </Children>
                  </Container>
                  <Container id="LgOx5HOHTk6wTv_cS5Z74w" name="Paracetamol glucuronide" description="Molecule dependent properties" mode="Logical" containerType="Molecule">
                    <Children>
                      <Transport id="OkRsL5qG-0m3cFC5bn9Xug" name="LumenDrugTransport_lil" mode="Logical" containerType="Transport" dimension="Amount per time" formula="0mO54C6md0eEfpeQekgP8Q" sourceAmount="wxjrKl63TUuLr-ZzjK9VOA" targetAmount="V76YUPSRuUOz0vu88o241w" />
                    </Children>
                  </Container>
                  <Container id="66A1W4dm2EW5a1282IjgnA" name="Paracetamol sulfate" description="Molecule dependent properties" mode="Logical" containerType="Molecule">
                    <Children>
                      <Transport id="taLBOcLdOESVRdu0E5VStQ" name="LumenDrugTransport_lil" mode="Logical" containerType="Transport" dimension="Amount per time" formula="0KX5Bliqvk-0PQ1589RDXw" sourceAmount="CKhEyNYmPEKSauV8lKGm-g" targetAmount="iGEbGXda40yJyCgpOzdpxw" />
                    </Children>
                  </Container>
                </Children>
              </Neighborhood>
              <Neighborhood id="KveLcFVGRUulMfFk6BZxFg" name="Stomach_pls_Stomach_int" description="Neighborhood between Stomach/Plasma and Stomach/Interstitial" mode="Logical" containerType="Neighborhood" firstNeighbor="QcMqC-GN8UWFQnzVShWzDg" secondNeighbor="tvDBT1zvlk-rzcruP6HBtg">
                <Tags>
                  <Tag value="Neighborhood: Plasma / Interstitial" />
                </Tags>
                <Children>
                  <Container id="qJI5ZA_10U--71xfW-Z6Nw" name="Paracetamol" description="Molecule dependent properties" mode="Logical" containerType="Molecule">
                    <Children>
                      <Parameter id="y5jEUZKMHki9dELPMBZrzw" name="Partition coefficient (interstitial/plasma)" description="Partition coefficient between interstitial space and plasma" icon="Parameter" persistable="0" isFixedValue="0" quantityType="Parameter" negativeValuesAllowed="1" formula="FCM-B1e22Eua8Y9zd-r0Zw" isDefault="1">
                        <Info min="0" flag="122" seq="1" ref="0" bb="2" group="70" />
                      </Parameter>
                      <Parameter id="wXJMgp7oPU2xKzpFI87Puw" name="P (plasma&lt;-&gt;interstitial)" description="Permeability between plasma and interstitial space" icon="Parameter" persistable="0" isFixedValue="0" dim="Velocity" quantityType="Parameter" negativeValuesAllowed="1" isDefault="1" value="10" displayUnit="cm/min">
                        <Info min="0" flag="122" seq="1" ref="0" bb="2" group="77" />
                      </Parameter>
                      <Transport id="vagaEs2gIkCohclJVM8l7g" name="PassiveDiffusionPl2Int" mode="Logical" containerType="Transport" dimension="Amount per time" formula="loWJQWM0cUeW0VFbzM8cTg" sourceAmount="FA6gIfs6zkORo37om0mxvQ" targetAmount="ubU47xKFKU6LdXEHOEDY4g" />
                    </Children>
                  </Container>
                  <Container id="69Zm4xVpH0ah8m5dWWim3Q" name="NAPQI" description="Molecule dependent properties" mode="Logical" containerType="Molecule">
                    <Children>
                      <Parameter id="8MKkZNqPfEKpBIw45J5Qzw" name="Partition coefficient (interstitial/plasma)" description="Partition coefficient between interstitial space and plasma" icon="Parameter" persistable="0" isFixedValue="0" quantityType="Parameter" negativeValuesAllowed="1" formula="-qTiOfz_FECmThBnH3hMmQ" isDefault="1">
                        <Info min="0" flag="122" seq="1" ref="0" bb="2" group="70" />
                      </Parameter>
                      <Parameter id="OgnEU_HOXEOEx9brLSuTDQ" name="P (plasma&lt;-&gt;interstitial)" description="Permeability between plasma and interstitial space" icon="Parameter" persistable="0" isFixedValue="0" dim="Velocity" quantityType="Parameter" negativeValuesAllowed="1" isDefault="1" value="10" displayUnit="cm/min">
                        <Info min="0" flag="122" seq="1" ref="0" bb="2" group="77" />
                      </Parameter>
                      <Transport id="_IYLVhHi1kKc-lbLhcxdKQ" name="PassiveDiffusionPl2Int" mode="Logical" containerType="Transport" dimension="Amount per time" formula="uoYnQQn5tUS7hPpw9vdMuw" sourceAmount="-_UrYTwRGUah5Z5d5OiFzQ" targetAmount="sdZ-YS8v0ESRxCi5CdTBOg" />
                    </Children>
                  </Container>
                  <Container id="mIC9g9wIXkysREnUCNyzuA" name="Paracetamol glucuronide" description="Molecule dependent properties" mode="Logical" containerType="Molecule">
                    <Children>
                      <Parameter id="qcr4jhgJGkSXq8kR9ZCxOA" name="Partition coefficient (interstitial/plasma)" description="Partition coefficient between interstitial space and plasma" icon="Parameter" persistable="0" isFixedValue="0" quantityType="Parameter" negativeValuesAllowed="1" formula="pffH9s3g4k-_PLkDKvyl_g" isDefault="1">
                        <Info min="0" flag="122" seq="1" ref="0" bb="2" group="70" />
                      </Parameter>
                      <Parameter id="xOFGw4TcTkCnFUWxzHSdgw" name="P (plasma&lt;-&gt;interstitial)" description="Permeability between plasma and interstitial space" icon="Parameter" persistable="0" isFixedValue="0" dim="Velocity" quantityType="Parameter" negativeValuesAllowed="1" isDefault="1" value="10" displayUnit="cm/min">
                        <Info min="0" flag="122" seq="1" ref="0" bb="2" group="77" />
                      </Parameter>
                      <Transport id="MHRsgaXzV0WldkYs8OLBkw" name="PassiveDiffusionPl2Int" mode="Logical" containerType="Transport" dimension="Amount per time" formula="i1xg7Kbmi0Kdu3jgFfCdFg" sourceAmount="GaMsDdiDHUSw20Xw7rRMuA" targetAmount="t6Wy9MmrhkmaTG5cQZdMvA" />
                    </Children>
                  </Container>
                  <Container id="gwZLahiaWEWGXi5J5MHJvg" name="Paracetamol sulfate" description="Molecule dependent properties" mode="Logical" containerType="Molecule">
                    <Children>
                      <Parameter id="kiYyAIYDA0SVoXyxZtEOBA" name="Partition coefficient (interstitial/plasma)" description="Partition coefficient between interstitial space and plasma" icon="Parameter" persistable="0" isFixedValue="0" quantityType="Parameter" negativeValuesAllowed="1" formula="vHasDclVgEC-4-lx8Ehn2w" isDefault="1">
                        <Info min="0" flag="122" seq="1" ref="0" bb="2" group="70" />
                      </Parameter>
                      <Parameter id="sOomMhTvqUalgXiCveo1nQ" name="P (plasma&lt;-&gt;interstitial)" description="Permeability between plasma and interstitial space" icon="Parameter" persistable="0" isFixedValue="0" dim="Velocity" quantityType="Parameter" negativeValuesAllowed="1" isDefault="1" value="10" displayUnit="cm/min">
                        <Info min="0" flag="122" seq="1" ref="0" bb="2" group="77" />
                      </Parameter>
                      <Transport id="2zBeMVWWSkibJijgY-kzbA" name="PassiveDiffusionPl2Int" mode="Logical" containerType="Transport" dimension="Amount per time" formula="znsaFrgY-UmqXrcukITVQg" sourceAmount="B_GS0tqBm0yoFXW4ErqIxg" targetAmount="IHkQLY81AEeOuj9tMWOI5Q" />
                    </Children>
                  </Container>
                  <Parameter id="kxO-C1pKgEy90UNqL-qR6g" name="Surface area (plasma/interstitial)" description="Surface area between plasma and interstitial space" icon="Parameter" persistable="0" isFixedValue="0" dim="Area" quantityType="Parameter" negativeValuesAllowed="1" formula="NCnsGDkYG0uz9trh65q5jg" isDefault="1" displayUnit="cm²">
                    <Info min="0" flag="122" seq="17" ref="0" bb="32" group="106" />
                  </Parameter>
                </Children>
              </Neighborhood>
              <Neighborhood id="VNEyDhDFL0KJgvbEjAtq7A" name="Stomach_bc_PortalVein_bc" description="Neighborhood between Stomach/Blood Cells and PortalVein/Blood Cells" mode="Logical" containerType="Neighborhood" firstNeighbor="72K0NxqL90CbnqSDfbJyoQ" secondNeighbor="OzzKu25XRk-QSaB0ng2ThA">
                <Tags>
                  <Tag value="Neighborhood: BloodCells / BloodCells" />
                </Tags>
                <Children>
                  <Container id="SIv-FpEJN0OO2tWvfx-nrQ" name="Paracetamol" description="Molecule dependent properties" mode="Logical" containerType="Molecule">
                    <Children>
                      <Transport id="KSX-xJ8hX0ezDC6ZfNcJMQ" name="MassTransferOrgRBC2BloodPool_Pve" mode="Logical" containerType="Transport" dimension="Amount per time" formula="eVowvBh6g0ysokfFqihYLQ" sourceAmount="ysz5Tvhp9EyXy-qjuxKyOQ" targetAmount="13_ZdwjszkGkZtzPJKzmlg" />
                    </Children>
                  </Container>
                  <Container id="rGfXBdbNZkmaTiApmqtfIA" name="NAPQI" description="Molecule dependent properties" mode="Logical" containerType="Molecule">
                    <Children>
                      <Transport id="1IUuvsewIUmKR2DbpOn3eA" name="MassTransferOrgRBC2BloodPool_Pve" mode="Logical" containerType="Transport" dimension="Amount per time" formula="p-4Zrdy900eaMd7y054BxQ" sourceAmount="bMb8OTCh6k60JVSd1b2nmg" targetAmount="wKse_-cBmkmQu5DRqob4kw" />
                    </Children>
                  </Container>
                  <Container id="hgHQFnR060KZ26AP7Xe_6Q" name="Paracetamol glucuronide" description="Molecule dependent properties" mode="Logical" containerType="Molecule">
                    <Children>
                      <Transport id="zPP4cTOhlkqS44mrtbuyfA" name="MassTransferOrgRBC2BloodPool_Pve" mode="Logical" containerType="Transport" dimension="Amount per time" formula="8KZjCuZQ3U6ldn5pg4sp5A" sourceAmount="VKrxkjR5aUOzRmYe06m0rw" targetAmount="_fOiIhBig0S7NASP_MAVaQ" />
                    </Children>
                  </Container>
                  <Container id="b3KJir2ZI0y9t_dCt7CAAg" name="Paracetamol sulfate" description="Molecule dependent properties" mode="Logical" containerType="Molecule">
                    <Children>
                      <Transport id="9IHPpUkDxki33Moc0wPSsA" name="MassTransferOrgRBC2BloodPool_Pve" mode="Logical" containerType="Transport" dimension="Amount per time" formula="KldGh0GBc0mBhaFMb8322A" sourceAmount="Xhu6a6dn5Ue5EfDmJ_wK-A" targetAmount="66imUtSxd0KMAKK2ueyZ3w" />
                    </Children>
                  </Container>
                </Children>
              </Neighborhood>
              <Neighborhood id="8OOSWIR0J0y2Xe3ES2WMcA" name="Stomach_pls_PortalVein_pls" description="Neighborhood between Stomach/Plasma and PortalVein/Plasma" mode="Logical" containerType="Neighborhood" firstNeighbor="QcMqC-GN8UWFQnzVShWzDg" secondNeighbor="IBIpcCj_30-UMTntPpjWYg">
                <Tags>
                  <Tag value="Neighborhood: Plasma / Plasma" />
                </Tags>
                <Children>
                  <Container id="FlVnCeVcaUO_NhxDvvvYHA" name="Paracetamol" description="Molecule dependent properties" mode="Logical" containerType="Molecule">
                    <Children>
                      <Transport id="5e7J7hnOr0y1TUZPsznzMg" name="MassTransferOrgPl2BloodPool_pve" mode="Logical" containerType="Transport" dimension="Amount per time" formula="svWzwqjYQk-tLi7fc7TdIA" sourceAmount="FA6gIfs6zkORo37om0mxvQ" targetAmount="oAeyaJkFL0S5yi1vmCw0dw" />
                    </Children>
                  </Container>
                  <Container id="KyZocPsb9UWJYqvTFP3CMw" name="NAPQI" description="Molecule dependent properties" mode="Logical" containerType="Molecule">
                    <Children>
                      <Transport id="elnSl6a31UGtPRx-wLDe7Q" name="MassTransferOrgPl2BloodPool_pve" mode="Logical" containerType="Transport" dimension="Amount per time" formula="gsifWIr8HUOIewaR4DtG6g" sourceAmount="-_UrYTwRGUah5Z5d5OiFzQ" targetAmount="zHC08OLigkm-b2elupUs_w" />
                    </Children>
                  </Container>
                  <Container id="yXK11yGS7Uy5Ny60EgjuXg" name="Paracetamol glucuronide" description="Molecule dependent properties" mode="Logical" containerType="Molecule">
                    <Children>
                      <Transport id="nML-D-aT1UO4CnKY7-Xoxg" name="MassTransferOrgPl2BloodPool_pve" mode="Logical" containerType="Transport" dimension="Amount per time" formula="-y2UoggHVk2hBbFSMOAecA" sourceAmount="GaMsDdiDHUSw20Xw7rRMuA" targetAmount="wyDnR7PjZUKdMh6-AZYJbA" />
                    </Children>
                  </Container>
                  <Container id="mG0cyBi4IU61tSUNFDlukA" name="Paracetamol sulfate" description="Molecule dependent properties" mode="Logical" containerType="Molecule">
                    <Children>
                      <Transport id="HR34w43dCEGpxUzWfKwhyQ" name="MassTransferOrgPl2BloodPool_pve" mode="Logical" containerType="Transport" dimension="Amount per time" formula="2k4Rmu-wVkGNqaLifzjhxw" sourceAmount="B_GS0tqBm0yoFXW4ErqIxg" targetAmount="LDKIgr7RR0yZ3R5shDSb7g" />
                    </Children>
                  </Container>
                </Children>
              </Neighborhood>
              <Neighborhood id="giRxHqaG0E-ago6nAwaXSg" name="Stomach_int_Stomach_cell" description="Neighborhood between Stomach/Interstitial and Stomach/Intracellular" mode="Logical" containerType="Neighborhood" firstNeighbor="tvDBT1zvlk-rzcruP6HBtg" secondNeighbor="6rqXIYed50y2b5OAtja4sA">
                <Tags>
                  <Tag value="Neighborhood: Interstitial / Intracellular" />
                </Tags>
                <Children>
                  <Container id="amkDwglGkESYTYbvjssG4A" name="Paracetamol" description="Molecule dependent properties" mode="Logical" containerType="Molecule">
                    <Children>
                      <Parameter id="_rklru8w9UuvQLfEPC2B7Q" name="P_cell_int_factor" description="Factor modifying the permeability of acids and bases depending on their degree of dissociation" icon="Parameter" persistable="0" isFixedValue="0" quantityType="Parameter" negativeValuesAllowed="1" isDefault="1" value="1">
                        <Info min="0" flag="54" seq="1" ref="0" bb="2" group="75" />
                      </Parameter>
                      <Parameter id="j7-0YLnw_kmCLn6uYZatLw" name="P_int_cell_factor" description="Factor modifying the permeability of acids and bases depending on their degree of dissociation" icon="Parameter" persistable="0" isFixedValue="0" quantityType="Parameter" negativeValuesAllowed="1" isDefault="1" value="1">
                        <Info min="0" flag="54" seq="1" ref="0" bb="2" group="75" />
                      </Parameter>
                      <Parameter id="CYbu7OdtvEi_WYDFRyv1nQ" name="Partition coefficient (intracellular/plasma)" description="Partition coefficient between intracellular space and plasma" icon="Parameter" persistable="0" isFixedValue="0" quantityType="Parameter" negativeValuesAllowed="1" formula="StY1cWij0ECyVwurHDmkRw" isDefault="1">
                        <Info min="0" flag="122" seq="1" ref="0" bb="2" group="69" />
                      </Parameter>
                      <Parameter id="P21p0-PWc02CkS0oYARyvA" name="Partition coefficient (intracellular/water)" description="Partition coefficient (intracellular/water)" icon="Parameter" persistable="0" isFixedValue="0" quantityType="Parameter" negativeValuesAllowed="1" formula="FfgUbYTQ0kuJdogbL9OHlA" isDefault="1">
                        <Info min="0" flag="54" seq="1" ref="0" bb="2" group="67" />
                      </Parameter>
                      <Parameter id="IubZT2cd1Ein5XZbYd7vOg" name="P*SA intracellular -&gt; interstitial" description="Permeability surface area product from intracellular to interstitial space" icon="Parameter" persistable="0" isFixedValue="0" dim="Flow" quantityType="Parameter" negativeValuesAllowed="1" formula="G71pNgfZQEyZXJlV1or9fw" isDefault="1" displayUnit="l/min">
                        <Info min="0" flag="54" seq="1" ref="0" bb="2" group="75" />
                      </Parameter>
                      <Parameter id="zkMBfCCu60SQx5sXwZeKYQ" name="P*SA interstitial -&gt; intracellular" description="Permeability surface area product from interstitial to intracellular space" icon="Parameter" persistable="0" isFixedValue="0" dim="Flow" quantityType="Parameter" negativeValuesAllowed="1" formula="kP2H3qfgNEqMFWnCfdzaCA" isDefault="1" displayUnit="l/min">
                        <Info min="0" flag="54" seq="1" ref="0" bb="2" group="75" />
                      </Parameter>
                      <Parameter id="azHmO47HcE2-_EjPisYrcQ" name="P (interstitial-&gt;intracellular)" description="Permeability from interstitial to intracellular space" icon="Parameter" persistable="0" isFixedValue="0" dim="Velocity" quantityType="Parameter" negativeValuesAllowed="1" formula="HUd1c8T-T0mGm2Jgwlu_LQ" isDefault="1" displayUnit="cm/min">
                        <Info min="0" flag="122" seq="1" ref="0" bb="2" group="78" />
                      </Parameter>
                      <Parameter id="94-ah3pA2kePV4vGfGboPA" name="P (intracellular-&gt;interstitial)" description="Permeability from intracellular to interstitial space" icon="Parameter" persistable="0" isFixedValue="0" dim="Velocity" quantityType="Parameter" negativeValuesAllowed="1" formula="ZEeYjFGbOUybbcsiq1XJxQ" isDefault="1" displayUnit="cm/min">
                        <Info min="0" flag="122" seq="1" ref="0" bb="2" group="76" />
                      </Parameter>
                      <Parameter id="K_PuRNcGckuWmuHsjE20Cg" name="Partition coefficient (interstitial/water)" icon="Parameter" persistable="0" isFixedValue="0" quantityType="Parameter" negativeValuesAllowed="1" formula="TDRZoaW-C063I4T0r1h-Ig" isDefault="1">
                        <Info min="0" flag="52" seq="1" ref="0" bb="2" group="143" />
                      </Parameter>
                      <Transport id="DhkEAfIGGUumqh955G0mTw" name="PassiveDiffusionInt2Cell" mode="Logical" containerType="Transport" dimension="Amount per time" formula="NRlQLQhi8kqiWZQKAAi6hw" sourceAmount="ubU47xKFKU6LdXEHOEDY4g" targetAmount="NF97XkD_JE2iYkPkEdaRmw" />
                    </Children>
                  </Container>
                  <Container id="CdCIOVXl7EOeYecnwaEtOw" name="NAPQI" description="Molecule dependent properties" mode="Logical" containerType="Molecule">
                    <Children>
                      <Parameter id="sX1QL09aoUynDBbGg7bTfQ" name="P_cell_int_factor" description="Factor modifying the permeability of acids and bases depending on their degree of dissociation" icon="Parameter" persistable="0" isFixedValue="0" quantityType="Parameter" negativeValuesAllowed="1" isDefault="1" value="1">
                        <Info min="0" flag="54" seq="1" ref="0" bb="2" group="75" />
                      </Parameter>
                      <Parameter id="pf2c2YRb50Wa4mB_47eutQ" name="P_int_cell_factor" description="Factor modifying the permeability of acids and bases depending on their degree of dissociation" icon="Parameter" persistable="0" isFixedValue="0" quantityType="Parameter" negativeValuesAllowed="1" isDefault="1" value="1">
                        <Info min="0" flag="54" seq="1" ref="0" bb="2" group="75" />
                      </Parameter>
                      <Parameter id="28QamA7KYkmzlsgy_l1w7A" name="Partition coefficient (intracellular/plasma)" description="Partition coefficient between intracellular space and plasma" icon="Parameter" persistable="0" isFixedValue="0" quantityType="Parameter" negativeValuesAllowed="1" formula="-AyEz1t7QUurzGHeGhRPAg" isDefault="1">
                        <Info min="0" flag="122" seq="1" ref="0" bb="2" group="69" />
                      </Parameter>
                      <Parameter id="qg4FbK_yEUqZtTg-TintZg" name="Partition coefficient (intracellular/water)" description="Partition coefficient (intracellular/water)" icon="Parameter" persistable="0" isFixedValue="0" quantityType="Parameter" negativeValuesAllowed="1" formula="QgMzNGLV8USNdxMfVGGaCQ" isDefault="1">
                        <Info min="0" flag="54" seq="1" ref="0" bb="2" group="67" />
                      </Parameter>
                      <Parameter id="MHezKtcDW0SqrPRKk98ZkA" name="P*SA intracellular -&gt; interstitial" description="Permeability surface area product from intracellular to interstitial space" icon="Parameter" persistable="0" isFixedValue="0" dim="Flow" quantityType="Parameter" negativeValuesAllowed="1" formula="G71pNgfZQEyZXJlV1or9fw" isDefault="1" displayUnit="l/min">
                        <Info min="0" flag="54" seq="1" ref="0" bb="2" group="75" />
                      </Parameter>
                      <Parameter id="8-TGqD6GPEWw-FPSmbFlmA" name="P*SA interstitial -&gt; intracellular" description="Permeability surface area product from interstitial to intracellular space" icon="Parameter" persistable="0" isFixedValue="0" dim="Flow" quantityType="Parameter" negativeValuesAllowed="1" formula="kP2H3qfgNEqMFWnCfdzaCA" isDefault="1" displayUnit="l/min">
                        <Info min="0" flag="54" seq="1" ref="0" bb="2" group="75" />
                      </Parameter>
                      <Parameter id="4SMV2JABF0uuLv3HrPXTfw" name="P (interstitial-&gt;intracellular)" description="Permeability from interstitial to intracellular space" icon="Parameter" persistable="0" isFixedValue="0" dim="Velocity" quantityType="Parameter" negativeValuesAllowed="1" formula="6UUf1kNueEio71FJUQ0ePw" isDefault="1" displayUnit="cm/min">
                        <Info min="0" flag="122" seq="1" ref="0" bb="2" group="78" />
                      </Parameter>
                      <Parameter id="L_brlZ5N-0q7s7vX8RWuUQ" name="P (intracellular-&gt;interstitial)" description="Permeability from intracellular to interstitial space" icon="Parameter" persistable="0" isFixedValue="0" dim="Velocity" quantityType="Parameter" negativeValuesAllowed="1" formula="K0bz4tzsn069fBlamez_MQ" isDefault="1" displayUnit="cm/min">
                        <Info min="0" flag="122" seq="1" ref="0" bb="2" group="76" />
                      </Parameter>
                      <Parameter id="efj-fwmwQEmU_f896Tphhw" name="Partition coefficient (interstitial/water)" icon="Parameter" persistable="0" isFixedValue="0" quantityType="Parameter" negativeValuesAllowed="1" formula="rvkgBqLP_U682re7O2TtSA" isDefault="1">
                        <Info min="0" flag="52" seq="1" ref="0" bb="2" group="143" />
                      </Parameter>
                      <Transport id="vGCthXkUy06owiVUs_IUmw" name="PassiveDiffusionInt2Cell" mode="Logical" containerType="Transport" dimension="Amount per time" formula="4qf4lZ1_6EufeRV_sUmKcw" sourceAmount="sdZ-YS8v0ESRxCi5CdTBOg" targetAmount="KpWHqFmGjUWUJgGjfIT7HA" />
                    </Children>
                  </Container>
                  <Container id="r2e3fwTMNkepA6ouhWB0nw" name="Paracetamol glucuronide" description="Molecule dependent properties" mode="Logical" containerType="Molecule">
                    <Children>
                      <Parameter id="12gbMY9t3USSEor8X2K_ug" name="P_cell_int_factor" description="Factor modifying the permeability of acids and bases depending on their degree of dissociation" icon="Parameter" persistable="0" isFixedValue="0" quantityType="Parameter" negativeValuesAllowed="1" isDefault="1" value="1">
                        <Info min="0" flag="54" seq="1" ref="0" bb="2" group="75" />
                      </Parameter>
                      <Parameter id="m1F1ZBZBi0OXKKqF083Xig" name="P_int_cell_factor" description="Factor modifying the permeability of acids and bases depending on their degree of dissociation" icon="Parameter" persistable="0" isFixedValue="0" quantityType="Parameter" negativeValuesAllowed="1" isDefault="1" value="1">
                        <Info min="0" flag="54" seq="1" ref="0" bb="2" group="75" />
                      </Parameter>
                      <Parameter id="evEGyYVoykqJVXuySft5Fg" name="Partition coefficient (intracellular/plasma)" description="Partition coefficient between intracellular space and plasma" icon="Parameter" persistable="0" isFixedValue="0" quantityType="Parameter" negativeValuesAllowed="1" formula="r__g9te_tUClbWAyaRanTw" isDefault="1">
                        <Info min="0" flag="122" seq="1" ref="0" bb="2" group="69" />
                      </Parameter>
                      <Parameter id="SUZaeKNIcECoyGQ9_6RFmg" name="Partition coefficient (intracellular/water)" description="Partition coefficient (intracellular/water)" icon="Parameter" persistable="0" isFixedValue="0" quantityType="Parameter" negativeValuesAllowed="1" formula="FYpNEFLO1k-5qDh8XYBaEg" isDefault="1">
                        <Info min="0" flag="54" seq="1" ref="0" bb="2" group="67" />
                      </Parameter>
                      <Parameter id="sYQn7lJaNkOV2cHf3gochg" name="P*SA intracellular -&gt; interstitial" description="Permeability surface area product from intracellular to interstitial space" icon="Parameter" persistable="0" isFixedValue="0" dim="Flow" quantityType="Parameter" negativeValuesAllowed="1" formula="G71pNgfZQEyZXJlV1or9fw" isDefault="1" displayUnit="l/min">
                        <Info min="0" flag="54" seq="1" ref="0" bb="2" group="75" />
                      </Parameter>
                      <Parameter id="b6UTf8RCZkqIwvaheIYDxA" name="P*SA interstitial -&gt; intracellular" description="Permeability surface area product from interstitial to intracellular space" icon="Parameter" persistable="0" isFixedValue="0" dim="Flow" quantityType="Parameter" negativeValuesAllowed="1" formula="kP2H3qfgNEqMFWnCfdzaCA" isDefault="1" displayUnit="l/min">
                        <Info min="0" flag="54" seq="1" ref="0" bb="2" group="75" />
                      </Parameter>
                      <Parameter id="WrsG6mp88ESUzdVpD-JLvQ" name="P (interstitial-&gt;intracellular)" description="Permeability from interstitial to intracellular space" icon="Parameter" persistable="0" isFixedValue="0" dim="Velocity" quantityType="Parameter" negativeValuesAllowed="1" formula="M8yrqTCOM02SfXbnMGFqDQ" isDefault="1" displayUnit="cm/min">
                        <Info min="0" flag="122" seq="1" ref="0" bb="2" group="78" />
                      </Parameter>
                      <Parameter id="O7QCK--SgEqbqYwrAFq9sA" name="P (intracellular-&gt;interstitial)" description="Permeability from intracellular to interstitial space" icon="Parameter" persistable="0" isFixedValue="0" dim="Velocity" quantityType="Parameter" negativeValuesAllowed="1" formula="CL8MQ5jT2ke1M1A-rndDzQ" isDefault="1" displayUnit="cm/min">
                        <Info min="0" flag="122" seq="1" ref="0" bb="2" group="76" />
                      </Parameter>
                      <Parameter id="9pZ_Ub4FxUCYYuc3jXMj3A" name="Partition coefficient (interstitial/water)" icon="Parameter" persistable="0" isFixedValue="0" quantityType="Parameter" negativeValuesAllowed="1" formula="dxgf-2MWXkOUtFQV6jrO-A" isDefault="1">
                        <Info min="0" flag="52" seq="1" ref="0" bb="2" group="143" />
                      </Parameter>
                      <Transport id="NkODQxihAkq_zRmLJBAGsQ" name="PassiveDiffusionInt2Cell" mode="Logical" containerType="Transport" dimension="Amount per time" formula="vByCdCPHqUuy1QZIZlHr3A" sourceAmount="t6Wy9MmrhkmaTG5cQZdMvA" targetAmount="Bl6uYXQf606UhQRy7FrYLA" />
                    </Children>
                  </Container>
                  <Container id="d7EBYUNWEUmnLGhHS11I1w" name="Paracetamol sulfate" description="Molecule dependent properties" mode="Logical" containerType="Molecule">
                    <Children>
                      <Parameter id="GXeKIv-5mEiyCqmLT-RO2Q" name="P_cell_int_factor" description="Factor modifying the permeability of acids and bases depending on their degree of dissociation" icon="Parameter" persistable="0" isFixedValue="0" quantityType="Parameter" negativeValuesAllowed="1" isDefault="1" value="1">
                        <Info min="0" flag="54" seq="1" ref="0" bb="2" group="75" />
                      </Parameter>
                      <Parameter id="B0Qr4xcMVkK5Cv_1HXDYdw" name="P_int_cell_factor" description="Factor modifying the permeability of acids and bases depending on their degree of dissociation" icon="Parameter" persistable="0" isFixedValue="0" quantityType="Parameter" negativeValuesAllowed="1" isDefault="1" value="1">
                        <Info min="0" flag="54" seq="1" ref="0" bb="2" group="75" />
                      </Parameter>
                      <Parameter id="XrRWPGIbIU2HEqhMEQNjSg" name="Partition coefficient (intracellular/plasma)" description="Partition coefficient between intracellular space and plasma" icon="Parameter" persistable="0" isFixedValue="0" quantityType="Parameter" negativeValuesAllowed="1" formula="LpL3ADi2x06QjTd-Ge6CNg" isDefault="1">
                        <Info min="0" flag="122" seq="1" ref="0" bb="2" group="69" />
                      </Parameter>
                      <Parameter id="_tZegPgz4kO2ptBjhviHww" name="Partition coefficient (intracellular/water)" description="Partition coefficient (intracellular/water)" icon="Parameter" persistable="0" isFixedValue="0" quantityType="Parameter" negativeValuesAllowed="1" formula="Ga9iy1lE2kuwJiU5zsJ1RA" isDefault="1">
                        <Info min="0" flag="54" seq="1" ref="0" bb="2" group="67" />
                      </Parameter>
                      <Parameter id="3ipW8QAeiEqtVjdtMvy8Ug" name="P*SA intracellular -&gt; interstitial" description="Permeability surface area product from intracellular to interstitial space" icon="Parameter" persistable="0" isFixedValue="0" dim="Flow" quantityType="Parameter" negativeValuesAllowed="1" formula="G71pNgfZQEyZXJlV1or9fw" isDefault="1" displayUnit="l/min">
                        <Info min="0" flag="54" seq="1" ref="0" bb="2" group="75" />
                      </Parameter>
                      <Parameter id="wQAZnsVsDUikJTbRnLjdMA" name="P*SA interstitial -&gt; intracellular" description="Permeability surface area product from interstitial to intracellular space" icon="Parameter" persistable="0" isFixedValue="0" dim="Flow" quantityType="Parameter" negativeValuesAllowed="1" formula="kP2H3qfgNEqMFWnCfdzaCA" isDefault="1" displayUnit="l/min">
                        <Info min="0" flag="54" seq="1" ref="0" bb="2" group="75" />
                      </Parameter>
                      <Parameter id="-UGTNHcyvE2Giq3ZvUbDNg" name="P (interstitial-&gt;intracellular)" description="Permeability from interstitial to intracellular space" icon="Parameter" persistable="0" isFixedValue="0" dim="Velocity" quantityType="Parameter" negativeValuesAllowed="1" formula="mHn6LoDrXEKEdx0K1nwzIA" isDefault="1" displayUnit="cm/min">
                        <Info min="0" flag="122" seq="1" ref="0" bb="2" group="78" />
                      </Parameter>
                      <Parameter id="t7eHlruVCEOqsTxVrIiW7Q" name="P (intracellular-&gt;interstitial)" description="Permeability from intracellular to interstitial space" icon="Parameter" persistable="0" isFixedValue="0" dim="Velocity" quantityType="Parameter" negativeValuesAllowed="1" formula="7e5YETVeCk2I4wpnicGAww" isDefault="1" displayUnit="cm/min">
                        <Info min="0" flag="122" seq="1" ref="0" bb="2" group="76" />
                      </Parameter>
                      <Parameter id="bOMHZNEgqk6I5J_beA5TYQ" name="Partition coefficient (interstitial/water)" icon="Parameter" persistable="0" isFixedValue="0" quantityType="Parameter" negativeValuesAllowed="1" formula="oTg-pjqgh0Wgu1KKhKxoIg" isDefault="1">
                        <Info min="0" flag="52" seq="1" ref="0" bb="2" group="143" />
                      </Parameter>
                      <Transport id="Bv_iwYdz_0uqv-4O5np9GA" name="PassiveDiffusionInt2Cell" mode="Logical" containerType="Transport" dimension="Amount per time" formula="oWidp13sNke-z3svC5EE5A" sourceAmount="IHkQLY81AEeOuj9tMWOI5Q" targetAmount="gpGe9vRDYUqnNW2NTmXFBA" />
                    </Children>
                  </Container>
                  <Parameter id="8SPHmoXe2UKN2IgqC-gwQA" name="Surface area (interstitial/intracellular)" description="Surface area between interstitial and intracellular space" icon="Parameter" persistable="0" isFixedValue="0" dim="Area" quantityType="Parameter" negativeValuesAllowed="1" formula="jLlerpoya0Gp0h61GBPnZQ" isDefault="1" displayUnit="cm²">
                    <Info min="0" flag="122" seq="17" ref="0" bb="32" group="105" />
                  </Parameter>
                </Children>
              </Neighborhood>
              <Neighborhood id="2FSYN8UGH02Qew9B8Li0jg" name="Stomach_pls_Stomach_bc" description="Neighborhood between Stomach/Plasma and Stomach/Blood Cells" mode="Logical" containerType="Neighborhood" firstNeighbor="QcMqC-GN8UWFQnzVShWzDg" secondNeighbor="72K0NxqL90CbnqSDfbJyoQ">
                <Tags>
                  <Tag value="Neighborhood: Plasma / BloodCells" />
                </Tags>
                <Children>
                  <Container id="-gRV_HfgmkqMmBRUv7aMCw" name="Paracetamol" description="Molecule dependent properties" mode="Logical" containerType="Molecule">
                    <Children>
                      <Transport id="UZI22o7sUEe3tPFHolKqvQ" name="PassiveDiffusionPl2RBC" mode="Logical" containerType="Transport" dimension="Amount per time" formula="1sntKUTWa0OYiDWc2xF9Rg" sourceAmount="FA6gIfs6zkORo37om0mxvQ" targetAmount="ysz5Tvhp9EyXy-qjuxKyOQ" />
                    </Children>
                  </Container>
                  <Container id="OK16CSyKlke0BQhXeJ0eSw" name="NAPQI" description="Molecule dependent properties" mode="Logical" containerType="Molecule">
                    <Children>
                      <Transport id="w-T5AKheNEOVGJRUkqA__Q" name="PassiveDiffusionPl2RBC" mode="Logical" containerType="Transport" dimension="Amount per time" formula="7kgseaQMMEuGtSV-HKuWGw" sourceAmount="-_UrYTwRGUah5Z5d5OiFzQ" targetAmount="bMb8OTCh6k60JVSd1b2nmg" />
                    </Children>
                  </Container>
                  <Container id="ZK6-0VH7PUOp-bRCyp_MYg" name="Paracetamol glucuronide" description="Molecule dependent properties" mode="Logical" containerType="Molecule">
                    <Children>
                      <Transport id="5RcUzdbNfka-fzhU_D1VWg" name="PassiveDiffusionPl2RBC" mode="Logical" containerType="Transport" dimension="Amount per time" formula="ZT24oNz3sUWUjAtjh3KAVw" sourceAmount="GaMsDdiDHUSw20Xw7rRMuA" targetAmount="VKrxkjR5aUOzRmYe06m0rw" />
                    </Children>
                  </Container>
                  <Container id="OOVnHClH2UeqWYG7xKQvqw" name="Paracetamol sulfate" description="Molecule dependent properties" mode="Logical" containerType="Molecule">
                    <Children>
                      <Transport id="vjhLHOvMQESWLDVGhZYzLw" name="PassiveDiffusionPl2RBC" mode="Logical" containerType="Transport" dimension="Amount per time" formula="ZvW7ague-UG_4PO5Vr5F0A" sourceAmount="B_GS0tqBm0yoFXW4ErqIxg" targetAmount="Xhu6a6dn5Ue5EfDmJ_wK-A" />
                    </Children>
                  </Container>
                  <Parameter id="EVXLcz7NDkOSOeOtqIbjjA" name="Surface area (blood cells/plasma)" description="Surface area between blood cells and plasma" icon="Parameter" persistable="0" isFixedValue="0" dim="Area" quantityType="Parameter" negativeValuesAllowed="1" formula="WQVJGZGDA0CpaHVf13uzXw" isDefault="1" displayUnit="cm²">
                    <Info min="0" flag="122" seq="20" ref="0" bb="32" group="104" />
                  </Parameter>
                </Children>
              </Neighborhood>
              <Neighborhood id="8Hdw1wyCVUCr2uLvdKxUgg" name="Lumen_uil_UpperIleum_pls" description="Neighborhood between Lumen/Upper Ileum and Mucosa/Upper Ileum/Plasma" mode="Logical" containerType="Neighborhood" firstNeighbor="3WCJiSeEnUi1NOtUmy79sQ" secondNeighbor="p0l-_6z_MEGXAt-X84UN-w">
                <Tags>
                  <Tag value="Neighborhood: UpperIleum / Plasma" />
                </Tags>
                <Children>
                  <Container id="0f7hHLoSW0KZIaxEVbpI4Q" name="Paracetamol" description="Molecule dependent properties" mode="Logical" containerType="Molecule">
                    <Children>
                      <Parameter id="CGJGJlYPI0q_CXQ_ZfHXLA" name="Sum of passive process rates" description="Sum of passive process rates" icon="Parameter" persistable="0" isFixedValue="0" dim="Amount per time" quantityType="Parameter" negativeValuesAllowed="1" formula="xMKKkGlMt0mYLicrHxzJXQ" isDefault="1" displayUnit="µmol/min">
                        <Info flag="52" seq="1" ref="0" bb="2" group="117" />
                      </Parameter>
                      <Parameter id="W4vzbwRVik-BnnjYKoonqg" name="Sum of active process rates" description="Sum of active process rates" icon="Parameter" persistable="0" isFixedValue="0" dim="Amount per time" quantityType="Parameter" negativeValuesAllowed="1" formula="Kei_nzyJ0UOof8faNj6OdA" isDefault="1" displayUnit="µmol/min">
                        <Info flag="52" seq="1" ref="0" bb="2" group="117" />
                      </Parameter>
                      <Parameter id="w9tSYXh2UkmO4u5qzZa9NQ" name="Drug absorption rate (lumen to mucosa)" description="Drug Absorption Lumen to Mucosa Rate" icon="Parameter" persistable="0" isFixedValue="0" dim="Amount per time" quantityType="Parameter" negativeValuesAllowed="1" formula="nyS4_tYm10WN5aeaSBN4fw" isDefault="1" displayUnit="µmol/min">
                        <Info min="0" flag="52" seq="1" ref="0" bb="2" group="39" />
                      </Parameter>
                      <Transport id="v4XKj4sUOkOD0TmnGquWKg" name="DrugAbsorption_para" mode="Logical" containerType="Transport" dimension="Amount per time" formula="GpvwXoLxbES2hfSlndvFDg" sourceAmount="KQSCQF3s0EW-8fTbPO2EWQ" targetAmount="T38QbDqBb0y8g8daQ-bemg">
                        <Children>
                          <Parameter id="sxEXRG3ngEezTFe0ehz5kw" name="ProcessRate" icon="Parameter" persistable="0" isFixedValue="0" dim="Amount per time" quantityType="Parameter" negativeValuesAllowed="1" formula="1521fKHjXU2Kokjp2chwmA" isDefault="1" displayUnit="µmol/min">
                            <Tags>
                              <Tag value="DrugAbsorption_para" />
                              <Tag value="ProcessRate" />
                              <Tag value="Paracetamol" />
                              <Tag value="Lumen_uil_UpperIleum_pls" />
                              <Tag value="Passive" />
                            </Tags>
                            <Info flag="6" seq="1" ref="0" bb="2" group="117" />
                          </Parameter>
                        </Children>
                      </Transport>
                    </Children>
                  </Container>
                  <Container id="eYZdTLkhS06muHb4daUK_g" name="NAPQI" description="Molecule dependent properties" mode="Logical" containerType="Molecule">
                    <Children>
                      <Parameter id="yiubpRggMUmoA8a4xvrtEg" name="Sum of passive process rates" description="Sum of passive process rates" icon="Parameter" persistable="0" isFixedValue="0" dim="Amount per time" quantityType="Parameter" negativeValuesAllowed="1" formula="xTAKpxvhDkmrlz-u2d5EQQ" isDefault="1" displayUnit="µmol/min">
                        <Info flag="52" seq="1" ref="0" bb="2" group="117" />
                      </Parameter>
                      <Parameter id="QE2VN3Qi6k-HeiTCk5Qv7Q" name="Sum of active process rates" description="Sum of active process rates" icon="Parameter" persistable="0" isFixedValue="0" dim="Amount per time" quantityType="Parameter" negativeValuesAllowed="1" formula="aqtNBB3-t0y10UUwNELOmg" isDefault="1" displayUnit="µmol/min">
                        <Info flag="52" seq="1" ref="0" bb="2" group="117" />
                      </Parameter>
                      <Parameter id="3b6jSvp75UiSfqRbkEfb3A" name="Drug absorption rate (lumen to mucosa)" description="Drug Absorption Lumen to Mucosa Rate" icon="Parameter" persistable="0" isFixedValue="0" dim="Amount per time" quantityType="Parameter" negativeValuesAllowed="1" formula="SG-zy6dD-0GfSG0Mo4L4cw" isDefault="1" displayUnit="µmol/min">
                        <Info min="0" flag="52" seq="1" ref="0" bb="2" group="39" />
                      </Parameter>
                      <Transport id="9i1s1dzZxE2td5WBI9j2Fw" name="DrugAbsorption_para" mode="Logical" containerType="Transport" dimension="Amount per time" formula="j6T8DZrVGEm_1Z_XH3RyOw" sourceAmount="gxlH2W9qFkiDfSaZrN5gAQ" targetAmount="iubh7N5shUi2RMJp23VlEw">
                        <Children>
                          <Parameter id="uXX7AbLVEUev2C6yYlnxCw" name="ProcessRate" icon="Parameter" persistable="0" isFixedValue="0" dim="Amount per time" quantityType="Parameter" negativeValuesAllowed="1" formula="ljqIaJyk0kuNG0lEZI1njQ" isDefault="1" displayUnit="µmol/min">
                            <Tags>
                              <Tag value="DrugAbsorption_para" />
                              <Tag value="ProcessRate" />
                              <Tag value="NAPQI" />
                              <Tag value="Lumen_uil_UpperIleum_pls" />
                              <Tag value="Passive" />
                            </Tags>
                            <Info flag="6" seq="1" ref="0" bb="2" group="117" />
                          </Parameter>
                        </Children>
                      </Transport>
                    </Children>
                  </Container>
                  <Container id="c15zICR4402rmUO8yWuMtg" name="Paracetamol glucuronide" description="Molecule dependent properties" mode="Logical" containerType="Molecule">
                    <Children>
                      <Parameter id="B9hbpMHywUqhGfGI9jFBcg" name="Sum of passive process rates" description="Sum of passive process rates" icon="Parameter" persistable="0" isFixedValue="0" dim="Amount per time" quantityType="Parameter" negativeValuesAllowed="1" formula="Qi-C5H5-lU2gFe09qvyWQA" isDefault="1" displayUnit="µmol/min">
                        <Info flag="52" seq="1" ref="0" bb="2" group="117" />
                      </Parameter>
                      <Parameter id="-6_aUKaqC0WW4bOfUx_1Vg" name="Sum of active process rates" description="Sum of active process rates" icon="Parameter" persistable="0" isFixedValue="0" dim="Amount per time" quantityType="Parameter" negativeValuesAllowed="1" formula="j5EOO7IAIE6UL8JQSxYRFg" isDefault="1" displayUnit="µmol/min">
                        <Info flag="52" seq="1" ref="0" bb="2" group="117" />
                      </Parameter>
                      <Parameter id="C8dLcNQPPEO_kc2YwuNCmg" name="Drug absorption rate (lumen to mucosa)" description="Drug Absorption Lumen to Mucosa Rate" icon="Parameter" persistable="0" isFixedValue="0" dim="Amount per time" quantityType="Parameter" negativeValuesAllowed="1" formula="R7_V7V9nUkGpIENgudP2Xw" isDefault="1" displayUnit="µmol/min">
                        <Info min="0" flag="52" seq="1" ref="0" bb="2" group="39" />
                      </Parameter>
                      <Transport id="WlVsilZH_EesIT0Et9klHw" name="DrugAbsorption_para" mode="Logical" containerType="Transport" dimension="Amount per time" formula="AVk08GD4-E2X4NpOvv-Gog" sourceAmount="wxjrKl63TUuLr-ZzjK9VOA" targetAmount="utX7Ye0QVUK7yKdH3xjEwA">
                        <Children>
                          <Parameter id="ypHXBHYSiU-j1qpPRPywQQ" name="ProcessRate" icon="Parameter" persistable="0" isFixedValue="0" dim="Amount per time" quantityType="Parameter" negativeValuesAllowed="1" formula="DWiYMdg3rkmY7U06Amte8Q" isDefault="1" displayUnit="µmol/min">
                            <Tags>
                              <Tag value="DrugAbsorption_para" />
                              <Tag value="ProcessRate" />
                              <Tag value="Paracetamol glucuronide" />
                              <Tag value="Lumen_uil_UpperIleum_pls" />
                              <Tag value="Passive" />
                            </Tags>
                            <Info flag="6" seq="1" ref="0" bb="2" group="117" />
                          </Parameter>
                        </Children>
                      </Transport>
                    </Children>
                  </Container>
                  <Container id="k1rRYMgbB0yvP7ziKFVNFw" name="Paracetamol sulfate" description="Molecule dependent properties" mode="Logical" containerType="Molecule">
                    <Children>
                      <Parameter id="gH4tTd5Bmk6rrqByR1ZRkg" name="Sum of passive process rates" description="Sum of passive process rates" icon="Parameter" persistable="0" isFixedValue="0" dim="Amount per time" quantityType="Parameter" negativeValuesAllowed="1" formula="ZX8d3C10MUWSMZJ-d6JHXw" isDefault="1" displayUnit="µmol/min">
                        <Info flag="52" seq="1" ref="0" bb="2" group="117" />
                      </Parameter>
                      <Parameter id="ahfSjTmNXk6zrOwy8l-NSA" name="Sum of active process rates" description="Sum of active process rates" icon="Parameter" persistable="0" isFixedValue="0" dim="Amount per time" quantityType="Parameter" negativeValuesAllowed="1" formula="X9ceI-6FTEShpwcl7TPQlg" isDefault="1" displayUnit="µmol/min">
                        <Info flag="52" seq="1" ref="0" bb="2" group="117" />
                      </Parameter>
                      <Parameter id="dzumLY5MlEKSFS2LBji1-Q" name="Drug absorption rate (lumen to mucosa)" description="Drug Absorption Lumen to Mucosa Rate" icon="Parameter" persistable="0" isFixedValue="0" dim="Amount per time" quantityType="Parameter" negativeValuesAllowed="1" formula="xfWluvU4e0q0NBK9MIwJEQ" isDefault="1" displayUnit="µmol/min">
                        <Info min="0" flag="52" seq="1" ref="0" bb="2" group="39" />
                      </Parameter>
                      <Transport id="cQ84VOZKdUitaPtH-cu0Ig" name="DrugAbsorption_para" mode="Logical" containerType="Transport" dimension="Amount per time" formula="BDFuqVIo7kiI600bOwvSPQ" sourceAmount="CKhEyNYmPEKSauV8lKGm-g" targetAmount="40T5-FhfgEa0cKVndZztqw">
                        <Children>
                          <Parameter id="WyL296-3DEy1PLci5g25Bg" name="ProcessRate" icon="Parameter" persistable="0" isFixedValue="0" dim="Amount per time" quantityType="Parameter" negativeValuesAllowed="1" formula="aRfhE4fbKkiYpRIYK4VvvQ" isDefault="1" displayUnit="µmol/min">
                            <Tags>
                              <Tag value="DrugAbsorption_para" />
                              <Tag value="ProcessRate" />
                              <Tag value="Paracetamol sulfate" />
                              <Tag value="Lumen_uil_UpperIleum_pls" />
                              <Tag value="Passive" />
                            </Tags>
                            <Info flag="6" seq="1" ref="0" bb="2" group="117" />
                          </Parameter>
                        </Children>
                      </Transport>
                    </Children>
                  </Container>
                </Children>
              </Neighborhood>
              <Neighborhood id="TJGgruRCgUyKQuZfXovItQ" name="Lumen_uil_UpperIleum_cell" description="Neighborhood between Lumen/Upper Ileum and Mucosa/Upper Ileum/Intracellular" mode="Logical" containerType="Neighborhood" firstNeighbor="3WCJiSeEnUi1NOtUmy79sQ" secondNeighbor="zLyqI2CD_kKH1h_gLdhN8g">
                <Tags>
                  <Tag value="Neighborhood: UpperIleum / Intracellular" />
                </Tags>
                <Children>
                  <Container id="meRI385R6kaX_GtXE2vwrQ" name="Paracetamol" description="Molecule dependent properties" mode="Logical" containerType="Molecule">
                    <Children>
                      <Parameter id="yQz4DLoizEemUWSN2epplQ" name="pKa_pH_WS_cell_K2" description="Supporting parameter for calculation of pKa- and pH- dependent values like solubilty, intestinal permeability, cellular permeability (WS)" icon="Parameter" persistable="0" isFixedValue="0" quantityType="Parameter" negativeValuesAllowed="1" formula="Vh5KRJVbgUK_zXfQMjQY-Q" isDefault="1">
                        <Info min="0" max="1" flag="52" seq="1" ref="0" bb="2" group="75" />
                      </Parameter>
                      <Parameter id="bRkVsWG_dk6fOAbuQ_mHpw" name="pKa_pH_WS_lum_K7" description="Supporting parameter for calculation of pKa- and pH- dependent intestinal permeability" icon="Parameter" persistable="0" isFixedValue="0" quantityType="Parameter" negativeValuesAllowed="1" formula="h8jFTUAVY06vVXAFzilnMQ" isDefault="1">
                        <Info min="0" max="1" flag="52" seq="1" ref="0" bb="2" group="75" />
                      </Parameter>
                      <Parameter id="qyCXSdwGmE-gqpWT3smn5A" name="pKa_pH_WS_cell_K4" description="Supporting parameter for calculation of pKa- and pH- dependent values like solubilty, intestinal permeability, cellular permeability (WS)" icon="Parameter" persistable="0" isFixedValue="0" quantityType="Parameter" negativeValuesAllowed="1" formula="H6swAud9nEal3UEygtVZ1w" isDefault="1">
                        <Info min="0" max="1" flag="52" seq="1" ref="0" bb="2" group="75" />
                      </Parameter>
                      <Parameter id="2v5jUpgEekGRi5hDQGDLtA" name="pKa_pH_WS_cell_K5" description="Supporting parameter for calculation of pKa- and pH- dependent values like solubilty, intestinal permeability, cellular permeability (WS)" icon="Parameter" persistable="0" isFixedValue="0" quantityType="Parameter" negativeValuesAllowed="1" formula="gxYG4phT3U-sY7vp6RJs7A" isDefault="1">
                        <Info min="0" max="1" flag="52" seq="1" ref="0" bb="2" group="75" />
                      </Parameter>
                      <Parameter id="0hxl0w8jM0SIVk7Pck1LFQ" name="pKa_pH_WS_cell_K6" description="Supporting parameter for calculation of pKa- and pH- dependent values like solubilty, intestinal permeability, cellular permeability (WS)" icon="Parameter" persistable="0" isFixedValue="0" quantityType="Parameter" negativeValuesAllowed="1" formula="xZNGqtU0n0CfTnPNasOZ-A" isDefault="1">
                        <Info min="0" max="1" flag="52" seq="1" ref="0" bb="2" group="75" />
                      </Parameter>
                      <Parameter id="dNAyDxjzHkijHKg_-sfbBQ" name="pKa_pH_WS_cell_K7" description="Supporting parameter for calculation of pKa- and pH- dependent values like solubilty, intestinal permeability, cellular permeability (WS)" icon="Parameter" persistable="0" isFixedValue="0" quantityType="Parameter" negativeValuesAllowed="1" formula="pqzuemhwfEyqNVUo4Tw2Zg" isDefault="1">
                        <Info min="0" max="1" flag="52" seq="1" ref="0" bb="2" group="75" />
                      </Parameter>
                      <Parameter id="WqU9zpGeIE-zhK94D-db2A" name="pKa_pH_WS_cell_K8" description="Supporting parameter for calculation of pKa- and pH- dependent values like solubilty, intestinal permeability, cellular permeability (WS)" icon="Parameter" persistable="0" isFixedValue="0" quantityType="Parameter" negativeValuesAllowed="1" formula="4-Ws_1QwGkWR4xHHpy7yvg" isDefault="1">
                        <Info min="0" max="1" flag="52" seq="1" ref="0" bb="2" group="75" />
                      </Parameter>
                      <Parameter id="e8V50e8nYUSizQKX_E_cXA" name="pKa_pH_WS_lum_F1" description="Supporting parameter for calculation of pKa- and pH- dependent intestinal permeability" icon="Parameter" persistable="0" isFixedValue="0" quantityType="Parameter" negativeValuesAllowed="1" formula="MeFDYpDLvUmxpNeK2XfgDA" isDefault="1">
                        <Info min="0" max="1" flag="52" seq="1" ref="0" bb="2" group="75" />
                      </Parameter>
                      <Parameter id="A-kNaTWS00eWDJBMUVYkEw" name="pKa_pH_WS_lum_F2" description="Supporting parameter for calculation of pKa- and pH- dependent intestinal permeability" icon="Parameter" persistable="0" isFixedValue="0" quantityType="Parameter" negativeValuesAllowed="1" formula="HC39cS6uw0ChSzDEb8TuCw" isDefault="1">
                        <Info min="0" max="1" flag="52" seq="1" ref="0" bb="2" group="75" />
                      </Parameter>
                      <Parameter id="l0GHAjLyhkmthJ0z9jgXZg" name="pKa_pH_WS_lum_F3" description="Supporting parameter for calculation of pKa- and pH- dependent intestinal permeability" icon="Parameter" persistable="0" isFixedValue="0" quantityType="Parameter" negativeValuesAllowed="1" formula="2AKqV7x3g0a_H_dm9C58sA" isDefault="1">
                        <Info min="0" max="1" flag="52" seq="1" ref="0" bb="2" group="75" />
                      </Parameter>
                      <Parameter id="OiJ8tupwV0i8TJN5AqPNxw" name="pKa_pH_WS_lum_K1" description="Supporting parameter for calculation of pKa- and pH- dependent intestinal permeability" icon="Parameter" persistable="0" isFixedValue="0" quantityType="Parameter" negativeValuesAllowed="1" formula="cRGhgyJHuEy0CvLe3Rl0Eg" isDefault="1">
                        <Info min="0" max="1" flag="52" seq="1" ref="0" bb="2" group="75" />
                      </Parameter>
                      <Parameter id="IbGujTeJcEy16rTEKhKhwg" name="pKa_pH_WS_lum_K2" description="Supporting parameter for calculation of pKa- and pH- dependent intestinal permeability" icon="Parameter" persistable="0" isFixedValue="0" quantityType="Parameter" negativeValuesAllowed="1" formula="Db7mj6iej0mHGgd1thUnrA" isDefault="1">
                        <Info min="0" max="1" flag="52" seq="1" ref="0" bb="2" group="75" />
                      </Parameter>
                      <Parameter id="ySQmF_exwE6MpRpNMfJ2vA" name="pKa_pH_WS_lum_K3" description="Supporting parameter for calculation of pKa- and pH- dependent intestinal permeability" icon="Parameter" persistable="0" isFixedValue="0" quantityType="Parameter" negativeValuesAllowed="1" formula="dSV5d8GyUkCEkQ3nrRllRg" isDefault="1">
                        <Info min="0" max="1" flag="52" seq="1" ref="0" bb="2" group="75" />
                      </Parameter>
                      <Parameter id="XbCS4tQV6Uyk7l4WBN4PEA" name="pKa_pH_WS_lum_K4" description="Supporting parameter for calculation of pKa- and pH- dependent intestinal permeability" icon="Parameter" persistable="0" isFixedValue="0" quantityType="Parameter" negativeValuesAllowed="1" formula="KYqKWuHnzUK7LrrNMxI9ww" isDefault="1">
                        <Info min="0" max="1" flag="52" seq="1" ref="0" bb="2" group="75" />
                      </Parameter>
                      <Parameter id="uv0rK6_BKUWfwu1anKSe5Q" name="pKa_pH_WS_lum_K5" description="Supporting parameter for calculation of pKa- and pH- dependent intestinal permeability" icon="Parameter" persistable="0" isFixedValue="0" quantityType="Parameter" negativeValuesAllowed="1" formula="Cluh26u0y0aEZLK5PvWnaA" isDefault="1">
                        <Info min="0" max="1" flag="52" seq="1" ref="0" bb="2" group="75" />
                      </Parameter>
                      <Parameter id="J7Q2m7J2d0q4fFzr49l1AQ" name="pKa_pH_WS_lum_K6" description="Supporting parameter for calculation of pKa- and pH- dependent intestinal permeability" icon="Parameter" persistable="0" isFixedValue="0" quantityType="Parameter" negativeValuesAllowed="1" formula="mByvjlljwES19yWoxA0JFA" isDefault="1">
                        <Info min="0" max="1" flag="52" seq="1" ref="0" bb="2" group="75" />
                      </Parameter>
                      <Parameter id="iuPm3r6uAUmmuFlGPFPuJg" name="Sum of passive process rates" description="Sum of passive process rates" icon="Parameter" persistable="0" isFixedValue="0" dim="Amount per time" quantityType="Parameter" negativeValuesAllowed="1" formula="gS88r5u310ObgFJ3F1sc9g" isDefault="1" displayUnit="µmol/min">
                        <Info flag="52" seq="1" ref="0" bb="2" group="117" />
                      </Parameter>
                      <Parameter id="dUbfloJmbE2msbgx_oJJwQ" name="Sum of active process rates" description="Sum of active process rates" icon="Parameter" persistable="0" isFixedValue="0" dim="Amount per time" quantityType="Parameter" negativeValuesAllowed="1" formula="vqaSg2TcbU2yCdiZZKZ_qA" isDefault="1" displayUnit="µmol/min">
                        <Info flag="52" seq="1" ref="0" bb="2" group="117" />
                      </Parameter>
                      <Parameter id="_ttWdmxTJE-9mP4jQw07nQ" name="pKa_pH_WS_lum_K8" description="Supporting parameter for calculation of pKa- and pH- dependent intestinal permeability" icon="Parameter" persistable="0" isFixedValue="0" quantityType="Parameter" negativeValuesAllowed="1" formula="rRSMUFvPak-GBtu4WPda2A" isDefault="1">
                        <Info min="0" max="1" flag="52" seq="1" ref="0" bb="2" group="75" />
                      </Parameter>
                      <Parameter id="RLbM5o2CSEKJJY9he8L8Mg" name="pKa_pH_WS_cell_K1" description="Supporting parameter for calculation of pKa- and pH- dependent values like solubilty, intestinal permeability, cellular permeability (WS)" icon="Parameter" persistable="0" isFixedValue="0" quantityType="Parameter" negativeValuesAllowed="1" formula="6AB58SApSkqGuPCb4gqmGQ" isDefault="1">
                        <Info min="0" max="1" flag="52" seq="1" ref="0" bb="2" group="75" />
                      </Parameter>
                      <Parameter id="7wegA8kgaUaq7K7y-iiCnA" name="pKa_pH_WS_cell_K3" description="Supporting parameter for calculation of pKa- and pH- dependent values like solubilty, intestinal permeability, cellular permeability (WS)" icon="Parameter" persistable="0" isFixedValue="0" quantityType="Parameter" negativeValuesAllowed="1" formula="xde9z3jFXky9zuPVlhW2sA" isDefault="1">
                        <Info min="0" max="1" flag="52" seq="1" ref="0" bb="2" group="75" />
                      </Parameter>
                      <Parameter id="FjeAbwm330GZ1nsHY32v8Q" name="Drug absorption rate (lumen to mucosa)" description="Drug Absorption Lumen to Mucosa Rate" icon="Parameter" persistable="0" isFixedValue="0" dim="Amount per time" quantityType="Parameter" negativeValuesAllowed="1" formula="fZcyv0-JvEOz_oN8BYxAig" isDefault="1" displayUnit="µmol/min">
                        <Info min="0" flag="52" seq="1" ref="0" bb="2" group="39" />
                      </Parameter>
                      <Parameter id="yC8aMy-Ufk6SrPTJl4RNjg" name="pKa_pH_WS_cell_F3" description="Supporting parameter for calculation of pKa- and pH- dependent values like solubilty, intestinal permeability, cellular permeability (WS)" icon="Parameter" persistable="0" isFixedValue="0" quantityType="Parameter" negativeValuesAllowed="1" formula="VEF4kTVmF06bSu4HgvWz_A" isDefault="1">
                        <Info min="0" max="1" flag="52" seq="1" ref="0" bb="2" group="75" />
                      </Parameter>
                      <Parameter id="SZC1kxrT-EKz8ScqhfRwXA" name="pKa_pH_WS_cell_F2" description="Supporting parameter for calculation of pKa- and pH- dependent values like solubilty, intestinal permeability, cellular permeability (WS)" icon="Parameter" persistable="0" isFixedValue="0" quantityType="Parameter" negativeValuesAllowed="1" formula="TRpxHxmSlEirvLwarKuEIQ" isDefault="1">
                        <Info min="0" max="1" flag="52" seq="1" ref="0" bb="2" group="75" />
                      </Parameter>
                      <Parameter id="1IhaQKbaEUuX3nMNt2bWJw" name="pKa_pH_WS_cell_F1" description="Supporting parameter for calculation of pKa- and pH- dependent values like solubilty, intestinal permeability, cellular permeability (WS)" icon="Parameter" persistable="0" isFixedValue="0" quantityType="Parameter" negativeValuesAllowed="1" formula="4he1SEhMSEm8mYIGIP_Asw" isDefault="1">
                        <Info min="0" max="1" flag="52" seq="1" ref="0" bb="2" group="75" />
                      </Parameter>
                      <Parameter id="V1FCkcqGiEq6GGQcIpDzTg" name="Partition coefficient (intracellular/water)" description="Partition coefficient (intracellular/water)" icon="Parameter" persistable="0" isFixedValue="0" quantityType="Parameter" negativeValuesAllowed="1" formula="jXj94DjQbk-bL4S6kmLfFg" isDefault="1">
                        <Info min="0" flag="54" seq="1" ref="0" bb="2" group="67" />
                      </Parameter>
                      <Parameter id="aB9uFmdN7kWcnTfoEkknnw" name="Partition coefficient (intracellular/plasma)" description="Partition coefficient between intracellular space and plasma" icon="Parameter" persistable="0" isFixedValue="0" quantityType="Parameter" negativeValuesAllowed="1" formula="Nyb_AJ5b2kyxZ1bMwzGfbg" isDefault="1">
                        <Info min="0" flag="36" seq="1" ref="0" bb="2" group="67" />
                      </Parameter>
                      <Parameter id="StFWdceVE02zbGQZOI-cJw" name="P_int_trans_cell_lum_factor" description="Factor modifying the intestinal permeability (transcellular) of acids and bases depending on their degree of dissociation" icon="Parameter" persistable="0" isFixedValue="0" quantityType="Parameter" negativeValuesAllowed="1" formula="nzeG0XUZ0U2y_kezkp7L5Q" isDefault="1">
                        <Info min="0" max="1" flag="52" seq="1" ref="0" bb="2" group="75" />
                      </Parameter>
                      <Parameter id="wXc_PS0DBU2PLEXfP4jxwA" name="P_int_trans_lum_cell_factor" description="Factor modifying the intestinal permeability (transcellular) of acids and bases depending on their degree of dissociation" icon="Parameter" persistable="0" isFixedValue="0" quantityType="Parameter" negativeValuesAllowed="1" formula="gkdYfoaZv0SPSmcEGbaUwQ" isDefault="1">
                        <Info min="0" max="1" flag="52" seq="1" ref="0" bb="2" group="75" />
                      </Parameter>
                      <Transport id="pge5IEsjpEmtojeEAzxN0w" name="DrugAbsorption_trans" mode="Logical" containerType="Transport" dimension="Amount per time" formula="kOORcTsLmkO_5KE7MakXuA" sourceAmount="KQSCQF3s0EW-8fTbPO2EWQ" targetAmount="VqCNRhqLuEKJicDzDhfZeg">
                        <Children>
                          <Parameter id="TTc0zXNzREaD37ypBvo_dA" name="ProcessRate" icon="Parameter" persistable="0" isFixedValue="0" dim="Amount per time" quantityType="Parameter" negativeValuesAllowed="1" formula="mN_O1X1ukkGkky1lwCeDTg" isDefault="1" displayUnit="µmol/min">
                            <Tags>
                              <Tag value="DrugAbsorption_trans" />
                              <Tag value="ProcessRate" />
                              <Tag value="Paracetamol" />
                              <Tag value="Lumen_uil_UpperIleum_cell" />
                              <Tag value="Passive" />
                            </Tags>
                            <Info flag="6" seq="1" ref="0" bb="2" group="117" />
                          </Parameter>
                        </Children>
                      </Transport>
                    </Children>
                  </Container>
                  <Container id="5v7Hy_JSeE2O41P7_j9SpA" name="NAPQI" description="Molecule dependent properties" mode="Logical" containerType="Molecule">
                    <Children>
                      <Parameter id="fvMI2mNf3US4KsQdNUWTrg" name="pKa_pH_WS_cell_K2" description="Supporting parameter for calculation of pKa- and pH- dependent values like solubilty, intestinal permeability, cellular permeability (WS)" icon="Parameter" persistable="0" isFixedValue="0" quantityType="Parameter" negativeValuesAllowed="1" formula="Vh5KRJVbgUK_zXfQMjQY-Q" isDefault="1">
                        <Info min="0" max="1" flag="52" seq="1" ref="0" bb="2" group="75" />
                      </Parameter>
                      <Parameter id="uYHEwGVr7k6PmvctJ_nObg" name="pKa_pH_WS_lum_K7" description="Supporting parameter for calculation of pKa- and pH- dependent intestinal permeability" icon="Parameter" persistable="0" isFixedValue="0" quantityType="Parameter" negativeValuesAllowed="1" formula="h8jFTUAVY06vVXAFzilnMQ" isDefault="1">
                        <Info min="0" max="1" flag="52" seq="1" ref="0" bb="2" group="75" />
                      </Parameter>
                      <Parameter id="jProuZ1x5UCekqlMq7-ZmA" name="pKa_pH_WS_cell_K4" description="Supporting parameter for calculation of pKa- and pH- dependent values like solubilty, intestinal permeability, cellular permeability (WS)" icon="Parameter" persistable="0" isFixedValue="0" quantityType="Parameter" negativeValuesAllowed="1" formula="H6swAud9nEal3UEygtVZ1w" isDefault="1">
                        <Info min="0" max="1" flag="52" seq="1" ref="0" bb="2" group="75" />
                      </Parameter>
                      <Parameter id="3sQmJ30rDkyOIyfYHVH1TA" name="pKa_pH_WS_cell_K5" description="Supporting parameter for calculation of pKa- and pH- dependent values like solubilty, intestinal permeability, cellular permeability (WS)" icon="Parameter" persistable="0" isFixedValue="0" quantityType="Parameter" negativeValuesAllowed="1" formula="gxYG4phT3U-sY7vp6RJs7A" isDefault="1">
                        <Info min="0" max="1" flag="52" seq="1" ref="0" bb="2" group="75" />
                      </Parameter>
                      <Parameter id="pU4ViJmHGE25Pnu7IBVU9A" name="pKa_pH_WS_cell_K6" description="Supporting parameter for calculation of pKa- and pH- dependent values like solubilty, intestinal permeability, cellular permeability (WS)" icon="Parameter" persistable="0" isFixedValue="0" quantityType="Parameter" negativeValuesAllowed="1" formula="xZNGqtU0n0CfTnPNasOZ-A" isDefault="1">
                        <Info min="0" max="1" flag="52" seq="1" ref="0" bb="2" group="75" />
                      </Parameter>
                      <Parameter id="EdfhmD4ufEyrNsne-VLUQA" name="pKa_pH_WS_cell_K7" description="Supporting parameter for calculation of pKa- and pH- dependent values like solubilty, intestinal permeability, cellular permeability (WS)" icon="Parameter" persistable="0" isFixedValue="0" quantityType="Parameter" negativeValuesAllowed="1" formula="pqzuemhwfEyqNVUo4Tw2Zg" isDefault="1">
                        <Info min="0" max="1" flag="52" seq="1" ref="0" bb="2" group="75" />
                      </Parameter>
                      <Parameter id="MSvfqvLFTkeGkqDxpj9DZA" name="pKa_pH_WS_cell_K8" description="Supporting parameter for calculation of pKa- and pH- dependent values like solubilty, intestinal permeability, cellular permeability (WS)" icon="Parameter" persistable="0" isFixedValue="0" quantityType="Parameter" negativeValuesAllowed="1" formula="4-Ws_1QwGkWR4xHHpy7yvg" isDefault="1">
                        <Info min="0" max="1" flag="52" seq="1" ref="0" bb="2" group="75" />
                      </Parameter>
                      <Parameter id="z_DeXOOlYUeCkmNtrgnO_A" name="pKa_pH_WS_lum_F1" description="Supporting parameter for calculation of pKa- and pH- dependent intestinal permeability" icon="Parameter" persistable="0" isFixedValue="0" quantityType="Parameter" negativeValuesAllowed="1" formula="1lKp6fPUckyD0Plw7jvfrQ" isDefault="1">
                        <Info min="0" max="1" flag="52" seq="1" ref="0" bb="2" group="75" />
                      </Parameter>
                      <Parameter id="viUQ7NrRWEa8U29R4XxmPQ" name="pKa_pH_WS_lum_F2" description="Supporting parameter for calculation of pKa- and pH- dependent intestinal permeability" icon="Parameter" persistable="0" isFixedValue="0" quantityType="Parameter" negativeValuesAllowed="1" formula="02c85zQAIkadi5GoczOl6w" isDefault="1">
                        <Info min="0" max="1" flag="52" seq="1" ref="0" bb="2" group="75" />
                      </Parameter>
                      <Parameter id="7hVo5ZMI10S6PGel4gcqbw" name="pKa_pH_WS_lum_F3" description="Supporting parameter for calculation of pKa- and pH- dependent intestinal permeability" icon="Parameter" persistable="0" isFixedValue="0" quantityType="Parameter" negativeValuesAllowed="1" formula="_Vxg-hJTIEKkqGJzdzvHwg" isDefault="1">
                        <Info min="0" max="1" flag="52" seq="1" ref="0" bb="2" group="75" />
                      </Parameter>
                      <Parameter id="7LFkhwdvPU-WIIO43q9Zag" name="pKa_pH_WS_lum_K1" description="Supporting parameter for calculation of pKa- and pH- dependent intestinal permeability" icon="Parameter" persistable="0" isFixedValue="0" quantityType="Parameter" negativeValuesAllowed="1" formula="cRGhgyJHuEy0CvLe3Rl0Eg" isDefault="1">
                        <Info min="0" max="1" flag="52" seq="1" ref="0" bb="2" group="75" />
                      </Parameter>
                      <Parameter id="xf2a3QeDqkKgzUAqxdlUrg" name="pKa_pH_WS_lum_K2" description="Supporting parameter for calculation of pKa- and pH- dependent intestinal permeability" icon="Parameter" persistable="0" isFixedValue="0" quantityType="Parameter" negativeValuesAllowed="1" formula="Db7mj6iej0mHGgd1thUnrA" isDefault="1">
                        <Info min="0" max="1" flag="52" seq="1" ref="0" bb="2" group="75" />
                      </Parameter>
                      <Parameter id="gYyq8ANHD0mBn3_s9Gx4GA" name="pKa_pH_WS_lum_K3" description="Supporting parameter for calculation of pKa- and pH- dependent intestinal permeability" icon="Parameter" persistable="0" isFixedValue="0" quantityType="Parameter" negativeValuesAllowed="1" formula="dSV5d8GyUkCEkQ3nrRllRg" isDefault="1">
                        <Info min="0" max="1" flag="52" seq="1" ref="0" bb="2" group="75" />
                      </Parameter>
                      <Parameter id="HAJ1UPxxqk6t_8gwDdqIpg" name="pKa_pH_WS_lum_K4" description="Supporting parameter for calculation of pKa- and pH- dependent intestinal permeability" icon="Parameter" persistable="0" isFixedValue="0" quantityType="Parameter" negativeValuesAllowed="1" formula="KYqKWuHnzUK7LrrNMxI9ww" isDefault="1">
                        <Info min="0" max="1" flag="52" seq="1" ref="0" bb="2" group="75" />
                      </Parameter>
                      <Parameter id="CMy8b4oyeUyqMH0TaVBR1g" name="pKa_pH_WS_lum_K5" description="Supporting parameter for calculation of pKa- and pH- dependent intestinal permeability" icon="Parameter" persistable="0" isFixedValue="0" quantityType="Parameter" negativeValuesAllowed="1" formula="Cluh26u0y0aEZLK5PvWnaA" isDefault="1">
                        <Info min="0" max="1" flag="52" seq="1" ref="0" bb="2" group="75" />
                      </Parameter>
                      <Parameter id="2ErfzcXwD0ePc48GtIBtXw" name="pKa_pH_WS_lum_K6" description="Supporting parameter for calculation of pKa- and pH- dependent intestinal permeability" icon="Parameter" persistable="0" isFixedValue="0" quantityType="Parameter" negativeValuesAllowed="1" formula="mByvjlljwES19yWoxA0JFA" isDefault="1">
                        <Info min="0" max="1" flag="52" seq="1" ref="0" bb="2" group="75" />
                      </Parameter>
                      <Parameter id="zJ7FxtIytUSsxYwKR8ZNjQ" name="Sum of passive process rates" description="Sum of passive process rates" icon="Parameter" persistable="0" isFixedValue="0" dim="Amount per time" quantityType="Parameter" negativeValuesAllowed="1" formula="kvP3rLubb02cmElc_lALBQ" isDefault="1" displayUnit="µmol/min">
                        <Info flag="52" seq="1" ref="0" bb="2" group="117" />
                      </Parameter>
                      <Parameter id="oJtD3Od0N0GC8XlWjNrsZQ" name="Sum of active process rates" description="Sum of active process rates" icon="Parameter" persistable="0" isFixedValue="0" dim="Amount per time" quantityType="Parameter" negativeValuesAllowed="1" formula="feuOxVlt4kG5ELBnoB5CDw" isDefault="1" displayUnit="µmol/min">
                        <Info flag="52" seq="1" ref="0" bb="2" group="117" />
                      </Parameter>
                      <Parameter id="qD4Nv0i0TU2tFutlOTKX2A" name="pKa_pH_WS_lum_K8" description="Supporting parameter for calculation of pKa- and pH- dependent intestinal permeability" icon="Parameter" persistable="0" isFixedValue="0" quantityType="Parameter" negativeValuesAllowed="1" formula="rRSMUFvPak-GBtu4WPda2A" isDefault="1">
                        <Info min="0" max="1" flag="52" seq="1" ref="0" bb="2" group="75" />
                      </Parameter>
                      <Parameter id="0wZoL6XYN0eirgYIPPocnQ" name="pKa_pH_WS_cell_K1" description="Supporting parameter for calculation of pKa- and pH- dependent values like solubilty, intestinal permeability, cellular permeability (WS)" icon="Parameter" persistable="0" isFixedValue="0" quantityType="Parameter" negativeValuesAllowed="1" formula="6AB58SApSkqGuPCb4gqmGQ" isDefault="1">
                        <Info min="0" max="1" flag="52" seq="1" ref="0" bb="2" group="75" />
                      </Parameter>
                      <Parameter id="RmwlVf7tnEWsVBlRxatOnQ" name="pKa_pH_WS_cell_K3" description="Supporting parameter for calculation of pKa- and pH- dependent values like solubilty, intestinal permeability, cellular permeability (WS)" icon="Parameter" persistable="0" isFixedValue="0" quantityType="Parameter" negativeValuesAllowed="1" formula="xde9z3jFXky9zuPVlhW2sA" isDefault="1">
                        <Info min="0" max="1" flag="52" seq="1" ref="0" bb="2" group="75" />
                      </Parameter>
                      <Parameter id="H6ig0kFVYkKPtGSO1Q-7iA" name="Drug absorption rate (lumen to mucosa)" description="Drug Absorption Lumen to Mucosa Rate" icon="Parameter" persistable="0" isFixedValue="0" dim="Amount per time" quantityType="Parameter" negativeValuesAllowed="1" formula="neqcWCVQ90CDp6UR53SFlg" isDefault="1" displayUnit="µmol/min">
                        <Info min="0" flag="52" seq="1" ref="0" bb="2" group="39" />
                      </Parameter>
                      <Parameter id="b5J_col3sEG_VEGkXm4SVg" name="pKa_pH_WS_cell_F3" description="Supporting parameter for calculation of pKa- and pH- dependent values like solubilty, intestinal permeability, cellular permeability (WS)" icon="Parameter" persistable="0" isFixedValue="0" quantityType="Parameter" negativeValuesAllowed="1" formula="W1r2_C4zgUaWU9XGVh3_kQ" isDefault="1">
                        <Info min="0" max="1" flag="52" seq="1" ref="0" bb="2" group="75" />
                      </Parameter>
                      <Parameter id="1qOAyCQ_vEW7iKKlxX-UpA" name="pKa_pH_WS_cell_F2" description="Supporting parameter for calculation of pKa- and pH- dependent values like solubilty, intestinal permeability, cellular permeability (WS)" icon="Parameter" persistable="0" isFixedValue="0" quantityType="Parameter" negativeValuesAllowed="1" formula="cbEq8k4S3UqNTNZIexgZ0g" isDefault="1">
                        <Info min="0" max="1" flag="52" seq="1" ref="0" bb="2" group="75" />
                      </Parameter>
                      <Parameter id="VFSAFr7yg02iV200wRfCQw" name="pKa_pH_WS_cell_F1" description="Supporting parameter for calculation of pKa- and pH- dependent values like solubilty, intestinal permeability, cellular permeability (WS)" icon="Parameter" persistable="0" isFixedValue="0" quantityType="Parameter" negativeValuesAllowed="1" formula="SATPHM7izUueOnNvuzYQmQ" isDefault="1">
                        <Info min="0" max="1" flag="52" seq="1" ref="0" bb="2" group="75" />
                      </Parameter>
                      <Parameter id="4mYd2AJiy0S1PT6hSWgDXg" name="Partition coefficient (intracellular/water)" description="Partition coefficient (intracellular/water)" icon="Parameter" persistable="0" isFixedValue="0" quantityType="Parameter" negativeValuesAllowed="1" formula="XBjA8vWXOUqrPj0KhAHKlg" isDefault="1">
                        <Info min="0" flag="54" seq="1" ref="0" bb="2" group="67" />
                      </Parameter>
                      <Parameter id="P6bBVpV1Mkm1NndDIsds_A" name="Partition coefficient (intracellular/plasma)" description="Partition coefficient between intracellular space and plasma" icon="Parameter" persistable="0" isFixedValue="0" quantityType="Parameter" negativeValuesAllowed="1" formula="e1a1ToG9VkqXumFMZazqJA" isDefault="1">
                        <Info min="0" flag="36" seq="1" ref="0" bb="2" group="67" />
                      </Parameter>
                      <Parameter id="vVpRehZucUqhJ6zl3qFmOg" name="P_int_trans_cell_lum_factor" description="Factor modifying the intestinal permeability (transcellular) of acids and bases depending on their degree of dissociation" icon="Parameter" persistable="0" isFixedValue="0" quantityType="Parameter" negativeValuesAllowed="1" formula="4eXS0m_ut0ujCHNMpYSXQg" isDefault="1">
                        <Info min="0" max="1" flag="52" seq="1" ref="0" bb="2" group="75" />
                      </Parameter>
                      <Parameter id="Rom8l3g-cUirpzcpknqBwQ" name="P_int_trans_lum_cell_factor" description="Factor modifying the intestinal permeability (transcellular) of acids and bases depending on their degree of dissociation" icon="Parameter" persistable="0" isFixedValue="0" quantityType="Parameter" negativeValuesAllowed="1" formula="9CTyAt-1UkSvEAxG8a2uRA" isDefault="1">
                        <Info min="0" max="1" flag="52" seq="1" ref="0" bb="2" group="75" />
                      </Parameter>
                      <Transport id="eqQhcnL-KEC0MLR4S68HoQ" name="DrugAbsorption_trans" mode="Logical" containerType="Transport" dimension="Amount per time" formula="FJe4Dg-s10SCcRkynO5r3w" sourceAmount="gxlH2W9qFkiDfSaZrN5gAQ" targetAmount="geLDyey760Gu6CTMTWE1xg">
                        <Children>
                          <Parameter id="88nfcUsJK0eG08fOjjWK4g" name="ProcessRate" icon="Parameter" persistable="0" isFixedValue="0" dim="Amount per time" quantityType="Parameter" negativeValuesAllowed="1" formula="9yBm7eKck021zZm1YDTEog" isDefault="1" displayUnit="µmol/min">
                            <Tags>
                              <Tag value="DrugAbsorption_trans" />
                              <Tag value="ProcessRate" />
                              <Tag value="NAPQI" />
                              <Tag value="Lumen_uil_UpperIleum_cell" />
                              <Tag value="Passive" />
                            </Tags>
                            <Info flag="6" seq="1" ref="0" bb="2" group="117" />
                          </Parameter>
                        </Children>
                      </Transport>
                    </Children>
                  </Container>
                  <Container id="cVLHLHZaYUSI98INFYcdGg" name="Paracetamol glucuronide" description="Molecule dependent properties" mode="Logical" containerType="Molecule">
                    <Children>
                      <Parameter id="ZEMGRcXy30yBmzZo4G4N0Q" name="pKa_pH_WS_cell_K2" description="Supporting parameter for calculation of pKa- and pH- dependent values like solubilty, intestinal permeability, cellular permeability (WS)" icon="Parameter" persistable="0" isFixedValue="0" quantityType="Parameter" negativeValuesAllowed="1" formula="Vh5KRJVbgUK_zXfQMjQY-Q" isDefault="1">
                        <Info min="0" max="1" flag="52" seq="1" ref="0" bb="2" group="75" />
                      </Parameter>
                      <Parameter id="qBeAhXdXVkCKu7dPQ-OEyw" name="pKa_pH_WS_lum_K7" description="Supporting parameter for calculation of pKa- and pH- dependent intestinal permeability" icon="Parameter" persistable="0" isFixedValue="0" quantityType="Parameter" negativeValuesAllowed="1" formula="h8jFTUAVY06vVXAFzilnMQ" isDefault="1">
                        <Info min="0" max="1" flag="52" seq="1" ref="0" bb="2" group="75" />
                      </Parameter>
                      <Parameter id="0kbP1QeGoUS_W9loEaFqtw" name="pKa_pH_WS_cell_K4" description="Supporting parameter for calculation of pKa- and pH- dependent values like solubilty, intestinal permeability, cellular permeability (WS)" icon="Parameter" persistable="0" isFixedValue="0" quantityType="Parameter" negativeValuesAllowed="1" formula="H6swAud9nEal3UEygtVZ1w" isDefault="1">
                        <Info min="0" max="1" flag="52" seq="1" ref="0" bb="2" group="75" />
                      </Parameter>
                      <Parameter id="T6SBBLdxuUuDW6mJhd0zFQ" name="pKa_pH_WS_cell_K5" description="Supporting parameter for calculation of pKa- and pH- dependent values like solubilty, intestinal permeability, cellular permeability (WS)" icon="Parameter" persistable="0" isFixedValue="0" quantityType="Parameter" negativeValuesAllowed="1" formula="gxYG4phT3U-sY7vp6RJs7A" isDefault="1">
                        <Info min="0" max="1" flag="52" seq="1" ref="0" bb="2" group="75" />
                      </Parameter>
                      <Parameter id="zM8XV_wER0-OIIpKCsNc0A" name="pKa_pH_WS_cell_K6" description="Supporting parameter for calculation of pKa- and pH- dependent values like solubilty, intestinal permeability, cellular permeability (WS)" icon="Parameter" persistable="0" isFixedValue="0" quantityType="Parameter" negativeValuesAllowed="1" formula="xZNGqtU0n0CfTnPNasOZ-A" isDefault="1">
                        <Info min="0" max="1" flag="52" seq="1" ref="0" bb="2" group="75" />
                      </Parameter>
                      <Parameter id="IDP3wY9E9ECO7GWYegA8gA" name="pKa_pH_WS_cell_K7" description="Supporting parameter for calculation of pKa- and pH- dependent values like solubilty, intestinal permeability, cellular permeability (WS)" icon="Parameter" persistable="0" isFixedValue="0" quantityType="Parameter" negativeValuesAllowed="1" formula="pqzuemhwfEyqNVUo4Tw2Zg" isDefault="1">
                        <Info min="0" max="1" flag="52" seq="1" ref="0" bb="2" group="75" />
                      </Parameter>
                      <Parameter id="-60oL1-GOUyzVWLVzs7TLQ" name="pKa_pH_WS_cell_K8" description="Supporting parameter for calculation of pKa- and pH- dependent values like solubilty, intestinal permeability, cellular permeability (WS)" icon="Parameter" persistable="0" isFixedValue="0" quantityType="Parameter" negativeValuesAllowed="1" formula="4-Ws_1QwGkWR4xHHpy7yvg" isDefault="1">
                        <Info min="0" max="1" flag="52" seq="1" ref="0" bb="2" group="75" />
                      </Parameter>
                      <Parameter id="whhjKVBAEUaeC9q0jgbhrw" name="pKa_pH_WS_lum_F1" description="Supporting parameter for calculation of pKa- and pH- dependent intestinal permeability" icon="Parameter" persistable="0" isFixedValue="0" quantityType="Parameter" negativeValuesAllowed="1" formula="LiEnFp7zKkqlDL3J0vHATQ" isDefault="1">
                        <Info min="0" max="1" flag="52" seq="1" ref="0" bb="2" group="75" />
                      </Parameter>
                      <Parameter id="AhxRtUfpxkSjO_S4JamMZw" name="pKa_pH_WS_lum_F2" description="Supporting parameter for calculation of pKa- and pH- dependent intestinal permeability" icon="Parameter" persistable="0" isFixedValue="0" quantityType="Parameter" negativeValuesAllowed="1" formula="evewzXmbwUK7uQlN_xLUmg" isDefault="1">
                        <Info min="0" max="1" flag="52" seq="1" ref="0" bb="2" group="75" />
                      </Parameter>
                      <Parameter id="CaZdVJnY30K_0Z6a7E60fw" name="pKa_pH_WS_lum_F3" description="Supporting parameter for calculation of pKa- and pH- dependent intestinal permeability" icon="Parameter" persistable="0" isFixedValue="0" quantityType="Parameter" negativeValuesAllowed="1" formula="JJsDhSRask2S6ezgEeQEww" isDefault="1">
                        <Info min="0" max="1" flag="52" seq="1" ref="0" bb="2" group="75" />
                      </Parameter>
                      <Parameter id="iCMIlZlVKEu99kJtW4NeLw" name="pKa_pH_WS_lum_K1" description="Supporting parameter for calculation of pKa- and pH- dependent intestinal permeability" icon="Parameter" persistable="0" isFixedValue="0" quantityType="Parameter" negativeValuesAllowed="1" formula="cRGhgyJHuEy0CvLe3Rl0Eg" isDefault="1">
                        <Info min="0" max="1" flag="52" seq="1" ref="0" bb="2" group="75" />
                      </Parameter>
                      <Parameter id="otlzTdQXJkiykbBk_IxzbQ" name="pKa_pH_WS_lum_K2" description="Supporting parameter for calculation of pKa- and pH- dependent intestinal permeability" icon="Parameter" persistable="0" isFixedValue="0" quantityType="Parameter" negativeValuesAllowed="1" formula="Db7mj6iej0mHGgd1thUnrA" isDefault="1">
                        <Info min="0" max="1" flag="52" seq="1" ref="0" bb="2" group="75" />
                      </Parameter>
                      <Parameter id="AfmBrQoOQEOpcWrUyPDVDQ" name="pKa_pH_WS_lum_K3" description="Supporting parameter for calculation of pKa- and pH- dependent intestinal permeability" icon="Parameter" persistable="0" isFixedValue="0" quantityType="Parameter" negativeValuesAllowed="1" formula="dSV5d8GyUkCEkQ3nrRllRg" isDefault="1">
                        <Info min="0" max="1" flag="52" seq="1" ref="0" bb="2" group="75" />
                      </Parameter>
                      <Parameter id="IzwzSIskokOUNzYov9w8lg" name="pKa_pH_WS_lum_K4" description="Supporting parameter for calculation of pKa- and pH- dependent intestinal permeability" icon="Parameter" persistable="0" isFixedValue="0" quantityType="Parameter" negativeValuesAllowed="1" formula="KYqKWuHnzUK7LrrNMxI9ww" isDefault="1">
                        <Info min="0" max="1" flag="52" seq="1" ref="0" bb="2" group="75" />
                      </Parameter>
                      <Parameter id="dvhByr8QYUKOBaIfvdDVCg" name="pKa_pH_WS_lum_K5" description="Supporting parameter for calculation of pKa- and pH- dependent intestinal permeability" icon="Parameter" persistable="0" isFixedValue="0" quantityType="Parameter" negativeValuesAllowed="1" formula="Cluh26u0y0aEZLK5PvWnaA" isDefault="1">
                        <Info min="0" max="1" flag="52" seq="1" ref="0" bb="2" group="75" />
                      </Parameter>
                      <Parameter id="qjqsIHWlukG9oxNuymVVFQ" name="pKa_pH_WS_lum_K6" description="Supporting parameter for calculation of pKa- and pH- dependent intestinal permeability" icon="Parameter" persistable="0" isFixedValue="0" quantityType="Parameter" negativeValuesAllowed="1" formula="mByvjlljwES19yWoxA0JFA" isDefault="1">
                        <Info min="0" max="1" flag="52" seq="1" ref="0" bb="2" group="75" />
                      </Parameter>
                      <Parameter id="FHJon8ovD0y0MQUxqx40Dg" name="Sum of passive process rates" description="Sum of passive process rates" icon="Parameter" persistable="0" isFixedValue="0" dim="Amount per time" quantityType="Parameter" negativeValuesAllowed="1" formula="f1HrxPwUl0yGpOuNaLDF-g" isDefault="1" displayUnit="µmol/min">
                        <Info flag="52" seq="1" ref="0" bb="2" group="117" />
                      </Parameter>
                      <Parameter id="kq-HGk6Ed0qib7AFvl-b2Q" name="Sum of active process rates" description="Sum of active process rates" icon="Parameter" persistable="0" isFixedValue="0" dim="Amount per time" quantityType="Parameter" negativeValuesAllowed="1" formula="uyFxBgF9sku9nvo81KWyxw" isDefault="1" displayUnit="µmol/min">
                        <Info flag="52" seq="1" ref="0" bb="2" group="117" />
                      </Parameter>
                      <Parameter id="r1W5hHEh1k25I2hBayFu-g" name="pKa_pH_WS_lum_K8" description="Supporting parameter for calculation of pKa- and pH- dependent intestinal permeability" icon="Parameter" persistable="0" isFixedValue="0" quantityType="Parameter" negativeValuesAllowed="1" formula="rRSMUFvPak-GBtu4WPda2A" isDefault="1">
                        <Info min="0" max="1" flag="52" seq="1" ref="0" bb="2" group="75" />
                      </Parameter>
                      <Parameter id="zf65t1TsUkaH5fEJVsnhYA" name="pKa_pH_WS_cell_K1" description="Supporting parameter for calculation of pKa- and pH- dependent values like solubilty, intestinal permeability, cellular permeability (WS)" icon="Parameter" persistable="0" isFixedValue="0" quantityType="Parameter" negativeValuesAllowed="1" formula="6AB58SApSkqGuPCb4gqmGQ" isDefault="1">
                        <Info min="0" max="1" flag="52" seq="1" ref="0" bb="2" group="75" />
                      </Parameter>
                      <Parameter id="6ZJP7-xUxEaPdu25XEZnpg" name="pKa_pH_WS_cell_K3" description="Supporting parameter for calculation of pKa- and pH- dependent values like solubilty, intestinal permeability, cellular permeability (WS)" icon="Parameter" persistable="0" isFixedValue="0" quantityType="Parameter" negativeValuesAllowed="1" formula="xde9z3jFXky9zuPVlhW2sA" isDefault="1">
                        <Info min="0" max="1" flag="52" seq="1" ref="0" bb="2" group="75" />
                      </Parameter>
                      <Parameter id="hHc-yzUtFEybR7csNRyMQw" name="Drug absorption rate (lumen to mucosa)" description="Drug Absorption Lumen to Mucosa Rate" icon="Parameter" persistable="0" isFixedValue="0" dim="Amount per time" quantityType="Parameter" negativeValuesAllowed="1" formula="WHd2re7QlkuRoxUo2ifoTQ" isDefault="1" displayUnit="µmol/min">
                        <Info min="0" flag="52" seq="1" ref="0" bb="2" group="39" />
                      </Parameter>
                      <Parameter id="cDDMDo5hEkaV-qCIpQNCNw" name="pKa_pH_WS_cell_F3" description="Supporting parameter for calculation of pKa- and pH- dependent values like solubilty, intestinal permeability, cellular permeability (WS)" icon="Parameter" persistable="0" isFixedValue="0" quantityType="Parameter" negativeValuesAllowed="1" formula="vVrVe4OdH0GsXicJrtRWWg" isDefault="1">
                        <Info min="0" max="1" flag="52" seq="1" ref="0" bb="2" group="75" />
                      </Parameter>
                      <Parameter id="xtMuFl4fAUGxPljYTRP6kA" name="pKa_pH_WS_cell_F2" description="Supporting parameter for calculation of pKa- and pH- dependent values like solubilty, intestinal permeability, cellular permeability (WS)" icon="Parameter" persistable="0" isFixedValue="0" quantityType="Parameter" negativeValuesAllowed="1" formula="aii6wB0iWEyc9mF2hOUo6Q" isDefault="1">
                        <Info min="0" max="1" flag="52" seq="1" ref="0" bb="2" group="75" />
                      </Parameter>
                      <Parameter id="6Ig74s5lR0eSJRPO3xPz1g" name="pKa_pH_WS_cell_F1" description="Supporting parameter for calculation of pKa- and pH- dependent values like solubilty, intestinal permeability, cellular permeability (WS)" icon="Parameter" persistable="0" isFixedValue="0" quantityType="Parameter" negativeValuesAllowed="1" formula="EArATNad3k-5t232glH5Lw" isDefault="1">
                        <Info min="0" max="1" flag="52" seq="1" ref="0" bb="2" group="75" />
                      </Parameter>
                      <Parameter id="zsylfyZ1Y0OPahcBdbyBBQ" name="Partition coefficient (intracellular/water)" description="Partition coefficient (intracellular/water)" icon="Parameter" persistable="0" isFixedValue="0" quantityType="Parameter" negativeValuesAllowed="1" formula="aZSDGrWEhEyyMU_zZ5e0ng" isDefault="1">
                        <Info min="0" flag="54" seq="1" ref="0" bb="2" group="67" />
                      </Parameter>
                      <Parameter id="UkU_89ioik-gvsbauc7Hpw" name="Partition coefficient (intracellular/plasma)" description="Partition coefficient between intracellular space and plasma" icon="Parameter" persistable="0" isFixedValue="0" quantityType="Parameter" negativeValuesAllowed="1" formula="i_htbZYZn0i4lFEsH_2T-w" isDefault="1">
                        <Info min="0" flag="36" seq="1" ref="0" bb="2" group="67" />
                      </Parameter>
                      <Parameter id="6LahZV0y50yBiEsoJhrfhA" name="P_int_trans_cell_lum_factor" description="Factor modifying the intestinal permeability (transcellular) of acids and bases depending on their degree of dissociation" icon="Parameter" persistable="0" isFixedValue="0" quantityType="Parameter" negativeValuesAllowed="1" formula="JAJIX5EPPkm5tF_8yecxug" isDefault="1">
                        <Info min="0" max="1" flag="52" seq="1" ref="0" bb="2" group="75" />
                      </Parameter>
                      <Parameter id="-yDy-tN8tkaOWg22PG4bXw" name="P_int_trans_lum_cell_factor" description="Factor modifying the intestinal permeability (transcellular) of acids and bases depending on their degree of dissociation" icon="Parameter" persistable="0" isFixedValue="0" quantityType="Parameter" negativeValuesAllowed="1" formula="hsYzwAzNJUWDivfznxIAPA" isDefault="1">
                        <Info min="0" max="1" flag="52" seq="1" ref="0" bb="2" group="75" />
                      </Parameter>
                      <Transport id="GCjW2KH-5UykkJ-FHA6_9w" name="DrugAbsorption_trans" mode="Logical" containerType="Transport" dimension="Amount per time" formula="10aSEiNLjEujdiGNN2-Thg" sourceAmount="wxjrKl63TUuLr-ZzjK9VOA" targetAmount="oIyAKqBJVE2_RqU_7c6Oow">
                        <Children>
                          <Parameter id="gHOWyWezk0q0sQspXrJOcA" name="ProcessRate" icon="Parameter" persistable="0" isFixedValue="0" dim="Amount per time" quantityType="Parameter" negativeValuesAllowed="1" formula="2lCa-k9hzEec8vxud7Dr5Q" isDefault="1" displayUnit="µmol/min">
                            <Tags>
                              <Tag value="DrugAbsorption_trans" />
                              <Tag value="ProcessRate" />
                              <Tag value="Paracetamol glucuronide" />
                              <Tag value="Lumen_uil_UpperIleum_cell" />
                              <Tag value="Passive" />
                            </Tags>
                            <Info flag="6" seq="1" ref="0" bb="2" group="117" />
                          </Parameter>
                        </Children>
                      </Transport>
                    </Children>
                  </Container>
                  <Container id="foUihChVWUWfdvzMKHvBww" name="Paracetamol sulfate" description="Molecule dependent properties" mode="Logical" containerType="Molecule">
                    <Children>
                      <Parameter id="2AcB6LDr60qAwJGs-7OSNg" name="pKa_pH_WS_cell_K2" description="Supporting parameter for calculation of pKa- and pH- dependent values like solubilty, intestinal permeability, cellular permeability (WS)" icon="Parameter" persistable="0" isFixedValue="0" quantityType="Parameter" negativeValuesAllowed="1" formula="Vh5KRJVbgUK_zXfQMjQY-Q" isDefault="1">
                        <Info min="0" max="1" flag="52" seq="1" ref="0" bb="2" group="75" />
                      </Parameter>
                      <Parameter id="6cIINvRvOkOvS7Eg8SAuSA" name="pKa_pH_WS_lum_K7" description="Supporting parameter for calculation of pKa- and pH- dependent intestinal permeability" icon="Parameter" persistable="0" isFixedValue="0" quantityType="Parameter" negativeValuesAllowed="1" formula="h8jFTUAVY06vVXAFzilnMQ" isDefault="1">
                        <Info min="0" max="1" flag="52" seq="1" ref="0" bb="2" group="75" />
                      </Parameter>
                      <Parameter id="8zJw7ZBH0kKbcQs7vMvG1g" name="pKa_pH_WS_cell_K4" description="Supporting parameter for calculation of pKa- and pH- dependent values like solubilty, intestinal permeability, cellular permeability (WS)" icon="Parameter" persistable="0" isFixedValue="0" quantityType="Parameter" negativeValuesAllowed="1" formula="H6swAud9nEal3UEygtVZ1w" isDefault="1">
                        <Info min="0" max="1" flag="52" seq="1" ref="0" bb="2" group="75" />
                      </Parameter>
                      <Parameter id="sddHT9KlTUyUSBSJPnkp1w" name="pKa_pH_WS_cell_K5" description="Supporting parameter for calculation of pKa- and pH- dependent values like solubilty, intestinal permeability, cellular permeability (WS)" icon="Parameter" persistable="0" isFixedValue="0" quantityType="Parameter" negativeValuesAllowed="1" formula="gxYG4phT3U-sY7vp6RJs7A" isDefault="1">
                        <Info min="0" max="1" flag="52" seq="1" ref="0" bb="2" group="75" />
                      </Parameter>
                      <Parameter id="DQMaVLtH2kSByCx7RJj0Rg" name="pKa_pH_WS_cell_K6" description="Supporting parameter for calculation of pKa- and pH- dependent values like solubilty, intestinal permeability, cellular permeability (WS)" icon="Parameter" persistable="0" isFixedValue="0" quantityType="Parameter" negativeValuesAllowed="1" formula="xZNGqtU0n0CfTnPNasOZ-A" isDefault="1">
                        <Info min="0" max="1" flag="52" seq="1" ref="0" bb="2" group="75" />
                      </Parameter>
                      <Parameter id="Lbsxi0B9Ykit2wFOOprZQA" name="pKa_pH_WS_cell_K7" description="Supporting parameter for calculation of pKa- and pH- dependent values like solubilty, intestinal permeability, cellular permeability (WS)" icon="Parameter" persistable="0" isFixedValue="0" quantityType="Parameter" negativeValuesAllowed="1" formula="pqzuemhwfEyqNVUo4Tw2Zg" isDefault="1">
                        <Info min="0" max="1" flag="52" seq="1" ref="0" bb="2" group="75" />
                      </Parameter>
                      <Parameter id="13NjO6KOAUGjX0pxTRJwaQ" name="pKa_pH_WS_cell_K8" description="Supporting parameter for calculation of pKa- and pH- dependent values like solubilty, intestinal permeability, cellular permeability (WS)" icon="Parameter" persistable="0" isFixedValue="0" quantityType="Parameter" negativeValuesAllowed="1" formula="4-Ws_1QwGkWR4xHHpy7yvg" isDefault="1">
                        <Info min="0" max="1" flag="52" seq="1" ref="0" bb="2" group="75" />
                      </Parameter>
                      <Parameter id="32K0slcc9UCn2Cq2_FRBbA" name="pKa_pH_WS_lum_F1" description="Supporting parameter for calculation of pKa- and pH- dependent intestinal permeability" icon="Parameter" persistable="0" isFixedValue="0" quantityType="Parameter" negativeValuesAllowed="1" formula="Y0KjoPd1EUas_agM_31EBw" isDefault="1">
                        <Info min="0" max="1" flag="52" seq="1" ref="0" bb="2" group="75" />
                      </Parameter>
                      <Parameter id="btnep7bQ0kyck9qdckUkiQ" name="pKa_pH_WS_lum_F2" description="Supporting parameter for calculation of pKa- and pH- dependent intestinal permeability" icon="Parameter" persistable="0" isFixedValue="0" quantityType="Parameter" negativeValuesAllowed="1" formula="nlmSnRNZWkqcUgDjtT1clA" isDefault="1">
                        <Info min="0" max="1" flag="52" seq="1" ref="0" bb="2" group="75" />
                      </Parameter>
                      <Parameter id="zPFL1m5yREq3Kl8nNyG-TA" name="pKa_pH_WS_lum_F3" description="Supporting parameter for calculation of pKa- and pH- dependent intestinal permeability" icon="Parameter" persistable="0" isFixedValue="0" quantityType="Parameter" negativeValuesAllowed="1" formula="8NLdj9_7AUy07kAIj31TVg" isDefault="1">
                        <Info min="0" max="1" flag="52" seq="1" ref="0" bb="2" group="75" />
                      </Parameter>
                      <Parameter id="LTkU03jIv0ChAEsOrVp8eA" name="pKa_pH_WS_lum_K1" description="Supporting parameter for calculation of pKa- and pH- dependent intestinal permeability" icon="Parameter" persistable="0" isFixedValue="0" quantityType="Parameter" negativeValuesAllowed="1" formula="cRGhgyJHuEy0CvLe3Rl0Eg" isDefault="1">
                        <Info min="0" max="1" flag="52" seq="1" ref="0" bb="2" group="75" />
                      </Parameter>
                      <Parameter id="fpKtfdcr_UKpQ0QBpo7IIA" name="pKa_pH_WS_lum_K2" description="Supporting parameter for calculation of pKa- and pH- dependent intestinal permeability" icon="Parameter" persistable="0" isFixedValue="0" quantityType="Parameter" negativeValuesAllowed="1" formula="Db7mj6iej0mHGgd1thUnrA" isDefault="1">
                        <Info min="0" max="1" flag="52" seq="1" ref="0" bb="2" group="75" />
                      </Parameter>
                      <Parameter id="KpAiXW4h30aja5ZLGrsr5g" name="pKa_pH_WS_lum_K3" description="Supporting parameter for calculation of pKa- and pH- dependent intestinal permeability" icon="Parameter" persistable="0" isFixedValue="0" quantityType="Parameter" negativeValuesAllowed="1" formula="dSV5d8GyUkCEkQ3nrRllRg" isDefault="1">
                        <Info min="0" max="1" flag="52" seq="1" ref="0" bb="2" group="75" />
                      </Parameter>
                      <Parameter id="w5HZuNmb60yULI_tZhsjKA" name="pKa_pH_WS_lum_K4" description="Supporting parameter for calculation of pKa- and pH- dependent intestinal permeability" icon="Parameter" persistable="0" isFixedValue="0" quantityType="Parameter" negativeValuesAllowed="1" formula="KYqKWuHnzUK7LrrNMxI9ww" isDefault="1">
                        <Info min="0" max="1" flag="52" seq="1" ref="0" bb="2" group="75" />
                      </Parameter>
                      <Parameter id="JpbQIUj1j0O_R_1bV7YmkA" name="pKa_pH_WS_lum_K5" description="Supporting parameter for calculation of pKa- and pH- dependent intestinal permeability" icon="Parameter" persistable="0" isFixedValue="0" quantityType="Parameter" negativeValuesAllowed="1" formula="Cluh26u0y0aEZLK5PvWnaA" isDefault="1">
                        <Info min="0" max="1" flag="52" seq="1" ref="0" bb="2" group="75" />
                      </Parameter>
                      <Parameter id="nTpVzV47m0eKcNQXJRcmhQ" name="pKa_pH_WS_lum_K6" description="Supporting parameter for calculation of pKa- and pH- dependent intestinal permeability" icon="Parameter" persistable="0" isFixedValue="0" quantityType="Parameter" negativeValuesAllowed="1" formula="mByvjlljwES19yWoxA0JFA" isDefault="1">
                        <Info min="0" max="1" flag="52" seq="1" ref="0" bb="2" group="75" />
                      </Parameter>
                      <Parameter id="v5OW5SVoFk-ddTJwrQzj0Q" name="Sum of passive process rates" description="Sum of passive process rates" icon="Parameter" persistable="0" isFixedValue="0" dim="Amount per time" quantityType="Parameter" negativeValuesAllowed="1" formula="FgB4L-0DCkyNTd8tUCyFog" isDefault="1" displayUnit="µmol/min">
                        <Info flag="52" seq="1" ref="0" bb="2" group="117" />
                      </Parameter>
                      <Parameter id="bSJQuHMP8kSrhLhXZQR2Jg" name="Sum of active process rates" description="Sum of active process rates" icon="Parameter" persistable="0" isFixedValue="0" dim="Amount per time" quantityType="Parameter" negativeValuesAllowed="1" formula="RLlrSafGskm86-SRO6vWSQ" isDefault="1" displayUnit="µmol/min">
                        <Info flag="52" seq="1" ref="0" bb="2" group="117" />
                      </Parameter>
                      <Parameter id="o2cOQ0OrFkaiqUl8i4THWw" name="pKa_pH_WS_lum_K8" description="Supporting parameter for calculation of pKa- and pH- dependent intestinal permeability" icon="Parameter" persistable="0" isFixedValue="0" quantityType="Parameter" negativeValuesAllowed="1" formula="rRSMUFvPak-GBtu4WPda2A" isDefault="1">
                        <Info min="0" max="1" flag="52" seq="1" ref="0" bb="2" group="75" />
                      </Parameter>
                      <Parameter id="rEoZZVK1MU6qJYx3aKApYA" name="pKa_pH_WS_cell_K1" description="Supporting parameter for calculation of pKa- and pH- dependent values like solubilty, intestinal permeability, cellular permeability (WS)" icon="Parameter" persistable="0" isFixedValue="0" quantityType="Parameter" negativeValuesAllowed="1" formula="6AB58SApSkqGuPCb4gqmGQ" isDefault="1">
                        <Info min="0" max="1" flag="52" seq="1" ref="0" bb="2" group="75" />
                      </Parameter>
                      <Parameter id="Qnkr7h5nuUOqUc2qMYvQ0A" name="pKa_pH_WS_cell_K3" description="Supporting parameter for calculation of pKa- and pH- dependent values like solubilty, intestinal permeability, cellular permeability (WS)" icon="Parameter" persistable="0" isFixedValue="0" quantityType="Parameter" negativeValuesAllowed="1" formula="xde9z3jFXky9zuPVlhW2sA" isDefault="1">
                        <Info min="0" max="1" flag="52" seq="1" ref="0" bb="2" group="75" />
                      </Parameter>
                      <Parameter id="AoPQqQWJc0mVnYREYYdMHQ" name="Drug absorption rate (lumen to mucosa)" description="Drug Absorption Lumen to Mucosa Rate" icon="Parameter" persistable="0" isFixedValue="0" dim="Amount per time" quantityType="Parameter" negativeValuesAllowed="1" formula="MoBWLp4jXkO6pWS4ywek6w" isDefault="1" displayUnit="µmol/min">
                        <Info min="0" flag="52" seq="1" ref="0" bb="2" group="39" />
                      </Parameter>
                      <Parameter id="DAQwGOSpPkS0EyaA3R44vA" name="pKa_pH_WS_cell_F3" description="Supporting parameter for calculation of pKa- and pH- dependent values like solubilty, intestinal permeability, cellular permeability (WS)" icon="Parameter" persistable="0" isFixedValue="0" quantityType="Parameter" negativeValuesAllowed="1" formula="2AaCzUUomEm4AbJ5jg19YQ" isDefault="1">
                        <Info min="0" max="1" flag="52" seq="1" ref="0" bb="2" group="75" />
                      </Parameter>
                      <Parameter id="M5iDohlVKkiDBvxt-wU0uw" name="pKa_pH_WS_cell_F2" description="Supporting parameter for calculation of pKa- and pH- dependent values like solubilty, intestinal permeability, cellular permeability (WS)" icon="Parameter" persistable="0" isFixedValue="0" quantityType="Parameter" negativeValuesAllowed="1" formula="4uEGgVH_UUOXEuGDmKRiDQ" isDefault="1">
                        <Info min="0" max="1" flag="52" seq="1" ref="0" bb="2" group="75" />
                      </Parameter>
                      <Parameter id="o4ATgA9aVE2itIDhdrKe3A" name="pKa_pH_WS_cell_F1" description="Supporting parameter for calculation of pKa- and pH- dependent values like solubilty, intestinal permeability, cellular permeability (WS)" icon="Parameter" persistable="0" isFixedValue="0" quantityType="Parameter" negativeValuesAllowed="1" formula="6diC25aXDEOc_Wsl60zgFA" isDefault="1">
                        <Info min="0" max="1" flag="52" seq="1" ref="0" bb="2" group="75" />
                      </Parameter>
                      <Parameter id="opZ98X4j30WoeuZoetZjTA" name="Partition coefficient (intracellular/water)" description="Partition coefficient (intracellular/water)" icon="Parameter" persistable="0" isFixedValue="0" quantityType="Parameter" negativeValuesAllowed="1" formula="dSzEG40e20enWad27J1GGg" isDefault="1">
                        <Info min="0" flag="54" seq="1" ref="0" bb="2" group="67" />
                      </Parameter>
                      <Parameter id="f0lTF1UEhkSEnAt7nZeSPA" name="Partition coefficient (intracellular/plasma)" description="Partition coefficient between intracellular space and plasma" icon="Parameter" persistable="0" isFixedValue="0" quantityType="Parameter" negativeValuesAllowed="1" formula="xhB9XMCI0kici9b2Gl9xtA" isDefault="1">
                        <Info min="0" flag="36" seq="1" ref="0" bb="2" group="67" />
                      </Parameter>
                      <Parameter id="VK3jBGBgpEuKe7oS_hi3YQ" name="P_int_trans_cell_lum_factor" description="Factor modifying the intestinal permeability (transcellular) of acids and bases depending on their degree of dissociation" icon="Parameter" persistable="0" isFixedValue="0" quantityType="Parameter" negativeValuesAllowed="1" formula="BQhNcEKGckqWpSLo0A908Q" isDefault="1">
                        <Info min="0" max="1" flag="52" seq="1" ref="0" bb="2" group="75" />
                      </Parameter>
                      <Parameter id="wONgrOekwEK2G94ihuCmoA" name="P_int_trans_lum_cell_factor" description="Factor modifying the intestinal permeability (transcellular) of acids and bases depending on their degree of dissociation" icon="Parameter" persistable="0" isFixedValue="0" quantityType="Parameter" negativeValuesAllowed="1" formula="mrdKprGupkC7MNHZpQHc3w" isDefault="1">
                        <Info min="0" max="1" flag="52" seq="1" ref="0" bb="2" group="75" />
                      </Parameter>
                      <Transport id="CNwxXEZIikOND8VnIiwQFg" name="DrugAbsorption_trans" mode="Logical" containerType="Transport" dimension="Amount per time" formula="LdH3bbKIOUK6Y87YAzNnKQ" sourceAmount="CKhEyNYmPEKSauV8lKGm-g" targetAmount="hT2PSwWhmUWs9aSfX4GyUg">
                        <Children>
                          <Parameter id="dENRtsvW9k-enxqSCzEKCw" name="ProcessRate" icon="Parameter" persistable="0" isFixedValue="0" dim="Amount per time" quantityType="Parameter" negativeValuesAllowed="1" formula="PCDym2ZNtkCBjrtIsWCibg" isDefault="1" displayUnit="µmol/min">
                            <Tags>
                              <Tag value="DrugAbsorption_trans" />
                              <Tag value="ProcessRate" />
                              <Tag value="Paracetamol sulfate" />
                              <Tag value="Lumen_uil_UpperIleum_cell" />
                              <Tag value="Passive" />
                            </Tags>
                            <Info flag="6" seq="1" ref="0" bb="2" group="117" />
                          </Parameter>
                        </Children>
                      </Transport>
                    </Children>
                  </Container>
                </Children>
              </Neighborhood>
              <Neighborhood id="mKl0tQUw0E-DsVwN5pwSIg" name="UpperIleum_pls_PortalVein_pls" description="Neighborhood between Upper Ileum/Plasma and PortalVein/Plasma" mode="Logical" containerType="Neighborhood" firstNeighbor="p0l-_6z_MEGXAt-X84UN-w" secondNeighbor="IBIpcCj_30-UMTntPpjWYg">
                <Tags>
                  <Tag value="Neighborhood: Plasma / Plasma" />
                </Tags>
                <Children>
                  <Container id="OIpHuw1K_0mQo2F8twvkjg" name="Paracetamol" description="Molecule dependent properties" mode="Logical" containerType="Molecule">
                    <Children>
                      <Parameter id="zrpkHcwe8kyzljTZWINI9g" name="Mass transfer rate (mucosa to portal vein plasma)" description="Mass transfer rate (mucosa to portal vein plasma)" icon="Parameter" persistable="0" isFixedValue="0" dim="Amount per time" quantityType="Parameter" negativeValuesAllowed="1" formula="NElQvjeaXE6hd5Sc5f12QQ" isDefault="1" displayUnit="µmol/min">
                        <Info min="0" flag="52" seq="1" ref="0" bb="2" group="39" />
                      </Parameter>
                      <Transport id="TDeFliUJUE6LIBsDQ65yCA" name="MassTransferMucosaToPvePlasma" mode="Logical" containerType="Transport" dimension="Amount per time" formula="4Kc8loo6MUepxDLATpiquw" sourceAmount="T38QbDqBb0y8g8daQ-bemg" targetAmount="oAeyaJkFL0S5yi1vmCw0dw" />
                    </Children>
                  </Container>
                  <Container id="pwk6-If3y0O2mKEVd84l2A" name="NAPQI" description="Molecule dependent properties" mode="Logical" containerType="Molecule">
                    <Children>
                      <Parameter id="Y5V7W-cUEkupatyDivkiFw" name="Mass transfer rate (mucosa to portal vein plasma)" description="Mass transfer rate (mucosa to portal vein plasma)" icon="Parameter" persistable="0" isFixedValue="0" dim="Amount per time" quantityType="Parameter" negativeValuesAllowed="1" formula="IIP9QaIVwEu2fSnQtEqFdA" isDefault="1" displayUnit="µmol/min">
                        <Info min="0" flag="52" seq="1" ref="0" bb="2" group="39" />
                      </Parameter>
                      <Transport id="Be8GcrZCXEu7HeUzI5wfGw" name="MassTransferMucosaToPvePlasma" mode="Logical" containerType="Transport" dimension="Amount per time" formula="rVfjY6UuKUOhuGLHtcoGpw" sourceAmount="iubh7N5shUi2RMJp23VlEw" targetAmount="zHC08OLigkm-b2elupUs_w" />
                    </Children>
                  </Container>
                  <Container id="_mWb2U-EXkyUoXrEP6WkNw" name="Paracetamol glucuronide" description="Molecule dependent properties" mode="Logical" containerType="Molecule">
                    <Children>
                      <Parameter id="wbTPz-N08U2V4q0i7r9ubg" name="Mass transfer rate (mucosa to portal vein plasma)" description="Mass transfer rate (mucosa to portal vein plasma)" icon="Parameter" persistable="0" isFixedValue="0" dim="Amount per time" quantityType="Parameter" negativeValuesAllowed="1" formula="_cJSzswbW0WhDg61H2NmoQ" isDefault="1" displayUnit="µmol/min">
                        <Info min="0" flag="52" seq="1" ref="0" bb="2" group="39" />
                      </Parameter>
                      <Transport id="VQtbxQWQaEatsZPTPxYLfA" name="MassTransferMucosaToPvePlasma" mode="Logical" containerType="Transport" dimension="Amount per time" formula="14aSRRu-Vk6evyXkPqz11A" sourceAmount="utX7Ye0QVUK7yKdH3xjEwA" targetAmount="wyDnR7PjZUKdMh6-AZYJbA" />
                    </Children>
                  </Container>
                  <Container id="6zile0DGrUeHX8qVOyWw7Q" name="Paracetamol sulfate" description="Molecule dependent properties" mode="Logical" containerType="Molecule">
                    <Children>
                      <Parameter id="SEZXQAW5ekaiPRM3_LhQzw" name="Mass transfer rate (mucosa to portal vein plasma)" description="Mass transfer rate (mucosa to portal vein plasma)" icon="Parameter" persistable="0" isFixedValue="0" dim="Amount per time" quantityType="Parameter" negativeValuesAllowed="1" formula="l1_2Uf9o9kWSNF2qHI38aw" isDefault="1" displayUnit="µmol/min">
                        <Info min="0" flag="52" seq="1" ref="0" bb="2" group="39" />
                      </Parameter>
                      <Transport id="ss1VZMZs9EmFSZ1bAEaAPg" name="MassTransferMucosaToPvePlasma" mode="Logical" containerType="Transport" dimension="Amount per time" formula="e91V-Syl6kG0pV2s2BCChA" sourceAmount="40T5-FhfgEa0cKVndZztqw" targetAmount="LDKIgr7RR0yZ3R5shDSb7g" />
                    </Children>
                  </Container>
                </Children>
              </Neighborhood>
              <Neighborhood id="AsPDfqJeSECADDLaF68GIg" name="UpperIleum_bc_PortalVein_bc" description="Neighborhood between Upper Ileum/Blood Cells and PortalVein/Blood Cells" mode="Logical" containerType="Neighborhood" firstNeighbor="4kYeAVI6akav4yFfKpbQaA" secondNeighbor="OzzKu25XRk-QSaB0ng2ThA">
                <Tags>
                  <Tag value="Neighborhood: BloodCells / BloodCells" />
                </Tags>
                <Children>
                  <Container id="AJRClMLDE0ezfwYCaR3K1g" name="Paracetamol" description="Molecule dependent properties" mode="Logical" containerType="Molecule">
                    <Children>
                      <Parameter id="FEox0kYqO0yyJBJG2K8apA" name="Mass transfer rate (mucosa to portal vein blood cells)" description="Mass transfer rate (mucosa to portal vein blood cells)" icon="Parameter" persistable="0" isFixedValue="0" dim="Amount per time" quantityType="Parameter" negativeValuesAllowed="1" formula="AfFQJjhtI02czRQQavK9cA" isDefault="1" displayUnit="µmol/min">
                        <Info min="0" flag="52" seq="1" ref="0" bb="2" group="39" />
                      </Parameter>
                      <Transport id="ghNNCRpThEuTQWltVjlKjg" name="MassTransferMucosaToPveBC" mode="Logical" containerType="Transport" dimension="Amount per time" formula="cE_4mEHo3EykSAgzWM0GMQ" sourceAmount="fpeK_xCcIkiDPsPFhHWCtQ" targetAmount="13_ZdwjszkGkZtzPJKzmlg" />
                    </Children>
                  </Container>
                  <Container id="HRye3O_xmECxSD9R3bBgnA" name="NAPQI" description="Molecule dependent properties" mode="Logical" containerType="Molecule">
                    <Children>
                      <Parameter id="V3GFbI4MYECxY_WoKZEzVw" name="Mass transfer rate (mucosa to portal vein blood cells)" description="Mass transfer rate (mucosa to portal vein blood cells)" icon="Parameter" persistable="0" isFixedValue="0" dim="Amount per time" quantityType="Parameter" negativeValuesAllowed="1" formula="9gvtRY0qV0WTGyosPXLEcQ" isDefault="1" displayUnit="µmol/min">
                        <Info min="0" flag="52" seq="1" ref="0" bb="2" group="39" />
                      </Parameter>
                      <Transport id="cBCZE2P7kEmj6TelkiQtrQ" name="MassTransferMucosaToPveBC" mode="Logical" containerType="Transport" dimension="Amount per time" formula="zu6X479bb0OfbTmHsd-cRQ" sourceAmount="HXuSACSbMky-cpGS7s3zew" targetAmount="wKse_-cBmkmQu5DRqob4kw" />
                    </Children>
                  </Container>
                  <Container id="miSZcURVpUicIM54fDxvXQ" name="Paracetamol glucuronide" description="Molecule dependent properties" mode="Logical" containerType="Molecule">
                    <Children>
                      <Parameter id="sFtsC93xLkqgQdCXqDUk9A" name="Mass transfer rate (mucosa to portal vein blood cells)" description="Mass transfer rate (mucosa to portal vein blood cells)" icon="Parameter" persistable="0" isFixedValue="0" dim="Amount per time" quantityType="Parameter" negativeValuesAllowed="1" formula="7VfZ-oat90edppEK_KnB1w" isDefault="1" displayUnit="µmol/min">
                        <Info min="0" flag="52" seq="1" ref="0" bb="2" group="39" />
                      </Parameter>
                      <Transport id="W-9rQZH0DkGxSt5m_5MqFw" name="MassTransferMucosaToPveBC" mode="Logical" containerType="Transport" dimension="Amount per time" formula="e-LJHg3YMUaWls_7puS3Vg" sourceAmount="MoJO8JOlKEiD8-U69ewwMg" targetAmount="_fOiIhBig0S7NASP_MAVaQ" />
                    </Children>
                  </Container>
                  <Container id="B_0cvCyPQ0KeJFpOfqH1zw" name="Paracetamol sulfate" description="Molecule dependent properties" mode="Logical" containerType="Molecule">
                    <Children>
                      <Parameter id="9NafRtOjOEe8X36ePVcOoQ" name="Mass transfer rate (mucosa to portal vein blood cells)" description="Mass transfer rate (mucosa to portal vein blood cells)" icon="Parameter" persistable="0" isFixedValue="0" dim="Amount per time" quantityType="Parameter" negativeValuesAllowed="1" formula="LtShledGbEWlsrU33woofA" isDefault="1" displayUnit="µmol/min">
                        <Info min="0" flag="52" seq="1" ref="0" bb="2" group="39" />
                      </Parameter>
                      <Transport id="IOBbMsA6M0WCjT8jq2vXFw" name="MassTransferMucosaToPveBC" mode="Logical" containerType="Transport" dimension="Amount per time" formula="cOQqKFRWkU-C2SHY0HXL_g" sourceAmount="Vv1IggpnRkKZmE5krKHxlQ" targetAmount="66imUtSxd0KMAKK2ueyZ3w" />
                    </Children>
                  </Container>
                </Children>
              </Neighborhood>
              <Neighborhood id="6zYC9hJfLUio69hN1NpBig" name="SmallIntestine_pls_PortalVein_pls" description="Neighborhood between Small Intestine/Plasma and PortalVein/Plasma" mode="Logical" containerType="Neighborhood" firstNeighbor="5ECFOPATNkuB2Lrnsc5N4Q" secondNeighbor="IBIpcCj_30-UMTntPpjWYg">
                <Tags>
                  <Tag value="Neighborhood: Plasma / Plasma" />
                </Tags>
                <Children>
                  <Container id="DK2FivYjIUmHEMWBSeDM8g" name="Paracetamol" description="Molecule dependent properties" mode="Logical" containerType="Molecule">
                    <Children>
                      <Transport id="UcMzbXNzfUCpF5Q55s6AnQ" name="MassTransferSinPlasma2BloodPool_Pve" mode="Logical" containerType="Transport" dimension="Amount per time" formula="Ax4QfGnwM0iDpzYDGtkYAA" sourceAmount="6I0yXQkgrkujG7ueDvAaDg" targetAmount="oAeyaJkFL0S5yi1vmCw0dw" />
                    </Children>
                  </Container>
                  <Container id="lXGBLan7QUmOTFuXgrtECw" name="NAPQI" description="Molecule dependent properties" mode="Logical" containerType="Molecule">
                    <Children>
                      <Transport id="JAZds293ZUyme98XM-aW1w" name="MassTransferSinPlasma2BloodPool_Pve" mode="Logical" containerType="Transport" dimension="Amount per time" formula="U3Pw-udhTU2QKf1bx71huA" sourceAmount="wqPjQKbq9UKSEe15Lv7hWg" targetAmount="zHC08OLigkm-b2elupUs_w" />
                    </Children>
                  </Container>
                  <Container id="2qP1x5Sxw0agg0-O5b8Z6Q" name="Paracetamol glucuronide" description="Molecule dependent properties" mode="Logical" containerType="Molecule">
                    <Children>
                      <Transport id="4E75j8T4HUiknPu_SI2XSQ" name="MassTransferSinPlasma2BloodPool_Pve" mode="Logical" containerType="Transport" dimension="Amount per time" formula="G5q6PiuFn0eZhOYW9lkMxw" sourceAmount="Kmm4A0JW3EeC0Bc-dNriWg" targetAmount="wyDnR7PjZUKdMh6-AZYJbA" />
                    </Children>
                  </Container>
                  <Container id="o8UtfpAPLkq-8-4QsiUoaw" name="Paracetamol sulfate" description="Molecule dependent properties" mode="Logical" containerType="Molecule">
                    <Children>
                      <Transport id="nN3Bz--j9UCRImYzdZFAxQ" name="MassTransferSinPlasma2BloodPool_Pve" mode="Logical" containerType="Transport" dimension="Amount per time" formula="dc41IuFT1k6qT8H2gxzMyA" sourceAmount="Ydd5pQgkMUysRQ0cJnErng" targetAmount="LDKIgr7RR0yZ3R5shDSb7g" />
                    </Children>
                  </Container>
                </Children>
              </Neighborhood>
              <Neighborhood id="HY3tXcseDk-buPQF9RHNLA" name="SmallIntestine_int_SmallIntestine_cell" description="Neighborhood between Small Intestine/Interstitial and Small Intestine/Intracellular" mode="Logical" containerType="Neighborhood" firstNeighbor="ia_6qrnWE0aElbBjb3FvwQ" secondNeighbor="mle2XwWCsUKbzTD_6j3TAw">
                <Tags>
                  <Tag value="Neighborhood: Interstitial / Intracellular" />
                  <Tag value="Small intestine  neighborhood" />
                </Tags>
                <Children>
                  <Container id="5wOW60WQ4E6fkZ8fQX0c_A" name="Paracetamol" description="Molecule dependent properties" mode="Logical" containerType="Molecule">
                    <Children>
                      <Parameter id="HHs5qmB2ykuq2GP4iRFVXg" name="P (intracellular-&gt;interstitial)" description="Permeability from intracellular to interstitial space" icon="Parameter" persistable="0" isFixedValue="0" dim="Velocity" quantityType="Parameter" negativeValuesAllowed="1" formula="ZEeYjFGbOUybbcsiq1XJxQ" isDefault="1" displayUnit="cm/min">
                        <Info min="0" flag="122" seq="1" ref="0" bb="2" group="76" />
                      </Parameter>
                      <Parameter id="YKd2fTwT0k2epCDNk3YXhQ" name="P*SA interstitial -&gt; intracellular" description="Permeability surface area product from interstitial to intracellular space" icon="Parameter" persistable="0" isFixedValue="0" dim="Flow" quantityType="Parameter" negativeValuesAllowed="1" formula="kP2H3qfgNEqMFWnCfdzaCA" isDefault="1" displayUnit="l/min">
                        <Info min="0" flag="54" seq="1" ref="0" bb="2" group="75" />
                      </Parameter>
                      <Parameter id="za9CHGIRF0yZkjuE12ttng" name="P*SA intracellular -&gt; interstitial" description="Permeability surface area product from intracellular to interstitial space" icon="Parameter" persistable="0" isFixedValue="0" dim="Flow" quantityType="Parameter" negativeValuesAllowed="1" formula="G71pNgfZQEyZXJlV1or9fw" isDefault="1" displayUnit="l/min">
                        <Info min="0" flag="54" seq="1" ref="0" bb="2" group="75" />
                      </Parameter>
                      <Parameter id="rNPUEPpJLk6geMENC8Z1zA" name="P_cell_int_factor" description="Factor modifying the permeability of acids and bases depending on their degree of dissociation" icon="Parameter" persistable="0" isFixedValue="0" quantityType="Parameter" negativeValuesAllowed="1" isDefault="1" value="1">
                        <Info min="0" flag="54" seq="1" ref="0" bb="2" group="75" />
                      </Parameter>
                      <Parameter id="etCO3woHbEmVN8aav0h0Ew" name="P_int_cell_factor" description="Factor modifying the permeability of acids and bases depending on their degree of dissociation" icon="Parameter" persistable="0" isFixedValue="0" quantityType="Parameter" negativeValuesAllowed="1" isDefault="1" value="1">
                        <Info min="0" flag="54" seq="1" ref="0" bb="2" group="75" />
                      </Parameter>
                      <Parameter id="IK77biVOJkCLwabfAwJt4A" name="Partition coefficient (intracellular/plasma)" description="Partition coefficient between intracellular space and plasma" icon="Parameter" persistable="0" isFixedValue="0" quantityType="Parameter" negativeValuesAllowed="1" formula="hv53omQimkKHDtDliwVpRQ" isDefault="1">
                        <Info min="0" flag="122" seq="1" ref="0" bb="2" group="69" />
                      </Parameter>
                      <Parameter id="FIoWezCqq0ieS6IA30oZMg" name="Partition coefficient (intracellular/water)" description="Partition coefficient (intracellular/water)" icon="Parameter" persistable="0" isFixedValue="0" quantityType="Parameter" negativeValuesAllowed="1" formula="FfgUbYTQ0kuJdogbL9OHlA" isDefault="1">
                        <Info min="0" flag="54" seq="1" ref="0" bb="2" group="67" />
                      </Parameter>
                      <Parameter id="P-Wytu_d1Ei0r0ktdIsyiw" name="P (interstitial-&gt;intracellular)" description="Permeability from interstitial to intracellular space" icon="Parameter" persistable="0" isFixedValue="0" dim="Velocity" quantityType="Parameter" negativeValuesAllowed="1" formula="HUd1c8T-T0mGm2Jgwlu_LQ" isDefault="1" displayUnit="cm/min">
                        <Info min="0" flag="122" seq="1" ref="0" bb="2" group="78" />
                      </Parameter>
                      <Parameter id="8KNczNMAC0ekf5Amux5MHA" name="Partition coefficient (interstitial/water)" icon="Parameter" persistable="0" isFixedValue="0" quantityType="Parameter" negativeValuesAllowed="1" formula="ZUeZneUwkE2GX8FFcTh9ew" isDefault="1">
                        <Info min="0" flag="52" seq="1" ref="0" bb="2" group="143" />
                      </Parameter>
                      <Transport id="2bBv-DpsiU6W4impl_K33A" name="PassiveDiffusionInt2Cell" mode="Logical" containerType="Transport" dimension="Amount per time" formula="_lnINbdFs0ioApzqxT5OhQ" sourceAmount="ULBtoPbujkuYG03384JwSQ" targetAmount="JU0_mZDOcUGYY53wl0HEHw" />
                    </Children>
                  </Container>
                  <Container id="1urr-CIKiUW0_gc6X9oY7g" name="NAPQI" description="Molecule dependent properties" mode="Logical" containerType="Molecule">
                    <Children>
                      <Parameter id="h8yOaFflrkOQF23mwBnzUg" name="P (intracellular-&gt;interstitial)" description="Permeability from intracellular to interstitial space" icon="Parameter" persistable="0" isFixedValue="0" dim="Velocity" quantityType="Parameter" negativeValuesAllowed="1" formula="dPS6IGUzoEmqFEvXtC2elw" isDefault="1" displayUnit="cm/min">
                        <Info min="0" flag="122" seq="1" ref="0" bb="2" group="76" />
                      </Parameter>
                      <Parameter id="NQqZJVkznEC1F6VbAVETSQ" name="P*SA interstitial -&gt; intracellular" description="Permeability surface area product from interstitial to intracellular space" icon="Parameter" persistable="0" isFixedValue="0" dim="Flow" quantityType="Parameter" negativeValuesAllowed="1" formula="kP2H3qfgNEqMFWnCfdzaCA" isDefault="1" displayUnit="l/min">
                        <Info min="0" flag="54" seq="1" ref="0" bb="2" group="75" />
                      </Parameter>
                      <Parameter id="aNU2AaRpo0CB6iWY19VgKw" name="P*SA intracellular -&gt; interstitial" description="Permeability surface area product from intracellular to interstitial space" icon="Parameter" persistable="0" isFixedValue="0" dim="Flow" quantityType="Parameter" negativeValuesAllowed="1" formula="G71pNgfZQEyZXJlV1or9fw" isDefault="1" displayUnit="l/min">
                        <Info min="0" flag="54" seq="1" ref="0" bb="2" group="75" />
                      </Parameter>
                      <Parameter id="k2BcyEulEUaWXWTVFm1UwA" name="P_cell_int_factor" description="Factor modifying the permeability of acids and bases depending on their degree of dissociation" icon="Parameter" persistable="0" isFixedValue="0" quantityType="Parameter" negativeValuesAllowed="1" isDefault="1" value="1">
                        <Info min="0" flag="54" seq="1" ref="0" bb="2" group="75" />
                      </Parameter>
                      <Parameter id="ewkyoDv6I0Kd9at3FhOTgw" name="P_int_cell_factor" description="Factor modifying the permeability of acids and bases depending on their degree of dissociation" icon="Parameter" persistable="0" isFixedValue="0" quantityType="Parameter" negativeValuesAllowed="1" isDefault="1" value="1">
                        <Info min="0" flag="54" seq="1" ref="0" bb="2" group="75" />
                      </Parameter>
                      <Parameter id="mY9VnpBIqkmyyApCHDq9LA" name="Partition coefficient (intracellular/plasma)" description="Partition coefficient between intracellular space and plasma" icon="Parameter" persistable="0" isFixedValue="0" quantityType="Parameter" negativeValuesAllowed="1" formula="KVS5vg4CyE6RLFtJ1QDBew" isDefault="1">
                        <Info min="0" flag="122" seq="1" ref="0" bb="2" group="69" />
                      </Parameter>
                      <Parameter id="5AWnkSneNESSyCNu5pvCIg" name="Partition coefficient (intracellular/water)" description="Partition coefficient (intracellular/water)" icon="Parameter" persistable="0" isFixedValue="0" quantityType="Parameter" negativeValuesAllowed="1" formula="okjR-lLFqUifnWsRXtUr-g" isDefault="1">
                        <Info min="0" flag="54" seq="1" ref="0" bb="2" group="67" />
                      </Parameter>
                      <Parameter id="BRZvW3_qEEytVag5qQWZDQ" name="P (interstitial-&gt;intracellular)" description="Permeability from interstitial to intracellular space" icon="Parameter" persistable="0" isFixedValue="0" dim="Velocity" quantityType="Parameter" negativeValuesAllowed="1" formula="HS47puKFJ0m0wK4D972NeQ" isDefault="1" displayUnit="cm/min">
                        <Info min="0" flag="122" seq="1" ref="0" bb="2" group="78" />
                      </Parameter>
                      <Parameter id="SEpeSVmKA0uPb3ZA8a2zeg" name="Partition coefficient (interstitial/water)" icon="Parameter" persistable="0" isFixedValue="0" quantityType="Parameter" negativeValuesAllowed="1" formula="lC7X86gjEEWPdqaGWF2x8g" isDefault="1">
                        <Info min="0" flag="52" seq="1" ref="0" bb="2" group="143" />
                      </Parameter>
                      <Transport id="pXxLje2QBUaQIrZ26IJO1A" name="PassiveDiffusionInt2Cell" mode="Logical" containerType="Transport" dimension="Amount per time" formula="YjqVY-wtU0GRDD7VMxKo4g" sourceAmount="pwDm5W36fU-ftiRpXKHKaQ" targetAmount="r1JoPGLzZEqrRLtgstrrRg" />
                    </Children>
                  </Container>
                  <Container id="9G2wHXaJ2UysypKf5lXgUA" name="Paracetamol glucuronide" description="Molecule dependent properties" mode="Logical" containerType="Molecule">
                    <Children>
                      <Parameter id="Z9TMXWljdEuIODxgyWDjzg" name="P (intracellular-&gt;interstitial)" description="Permeability from intracellular to interstitial space" icon="Parameter" persistable="0" isFixedValue="0" dim="Velocity" quantityType="Parameter" negativeValuesAllowed="1" formula="WU4dAtIpxEiCDyHw2QmAhQ" isDefault="1" displayUnit="cm/min">
                        <Info min="0" flag="122" seq="1" ref="0" bb="2" group="76" />
                      </Parameter>
                      <Parameter id="SUMzEGV530qw4h7nS1hc4Q" name="P*SA interstitial -&gt; intracellular" description="Permeability surface area product from interstitial to intracellular space" icon="Parameter" persistable="0" isFixedValue="0" dim="Flow" quantityType="Parameter" negativeValuesAllowed="1" formula="kP2H3qfgNEqMFWnCfdzaCA" isDefault="1" displayUnit="l/min">
                        <Info min="0" flag="54" seq="1" ref="0" bb="2" group="75" />
                      </Parameter>
                      <Parameter id="ddZtoRKLzkeiMr0VAWePpQ" name="P*SA intracellular -&gt; interstitial" description="Permeability surface area product from intracellular to interstitial space" icon="Parameter" persistable="0" isFixedValue="0" dim="Flow" quantityType="Parameter" negativeValuesAllowed="1" formula="G71pNgfZQEyZXJlV1or9fw" isDefault="1" displayUnit="l/min">
                        <Info min="0" flag="54" seq="1" ref="0" bb="2" group="75" />
                      </Parameter>
                      <Parameter id="O3sb1QB-WkW1p48QZPpCCA" name="P_cell_int_factor" description="Factor modifying the permeability of acids and bases depending on their degree of dissociation" icon="Parameter" persistable="0" isFixedValue="0" quantityType="Parameter" negativeValuesAllowed="1" isDefault="1" value="1">
                        <Info min="0" flag="54" seq="1" ref="0" bb="2" group="75" />
                      </Parameter>
                      <Parameter id="Hxb1r0MF4UOP2vrhENimvQ" name="P_int_cell_factor" description="Factor modifying the permeability of acids and bases depending on their degree of dissociation" icon="Parameter" persistable="0" isFixedValue="0" quantityType="Parameter" negativeValuesAllowed="1" isDefault="1" value="1">
                        <Info min="0" flag="54" seq="1" ref="0" bb="2" group="75" />
                      </Parameter>
                      <Parameter id="AyR-WZssHkuZNPl4hxY47A" name="Partition coefficient (intracellular/plasma)" description="Partition coefficient between intracellular space and plasma" icon="Parameter" persistable="0" isFixedValue="0" quantityType="Parameter" negativeValuesAllowed="1" formula="tRs2ylRL0k-n87U2HJBaTg" isDefault="1">
                        <Info min="0" flag="122" seq="1" ref="0" bb="2" group="69" />
                      </Parameter>
                      <Parameter id="qFL4H1dZdkObBbismIkzag" name="Partition coefficient (intracellular/water)" description="Partition coefficient (intracellular/water)" icon="Parameter" persistable="0" isFixedValue="0" quantityType="Parameter" negativeValuesAllowed="1" formula="0VzI6tC1ykqssTE5X6WaAA" isDefault="1">
                        <Info min="0" flag="54" seq="1" ref="0" bb="2" group="67" />
                      </Parameter>
                      <Parameter id="ZiWtnpP1PUayw9jk0qYx6g" name="P (interstitial-&gt;intracellular)" description="Permeability from interstitial to intracellular space" icon="Parameter" persistable="0" isFixedValue="0" dim="Velocity" quantityType="Parameter" negativeValuesAllowed="1" formula="ZjiGl0zP5Eqn8YAdqus4sA" isDefault="1" displayUnit="cm/min">
                        <Info min="0" flag="122" seq="1" ref="0" bb="2" group="78" />
                      </Parameter>
                      <Parameter id="hvksGKbf60qSkDG5t5CQng" name="Partition coefficient (interstitial/water)" icon="Parameter" persistable="0" isFixedValue="0" quantityType="Parameter" negativeValuesAllowed="1" formula="L4SDI9yBPkicbvJRPql6TQ" isDefault="1">
                        <Info min="0" flag="52" seq="1" ref="0" bb="2" group="143" />
                      </Parameter>
                      <Transport id="KOdpleKn4EmiLDFdbmVKdA" name="PassiveDiffusionInt2Cell" mode="Logical" containerType="Transport" dimension="Amount per time" formula="z_6kuKc-70afj1N0LDjb9A" sourceAmount="jNLFQjBSKESUhOFMixXgfg" targetAmount="k3Db0m7oW02cPy-t83FPsg" />
                    </Children>
                  </Container>
                  <Container id="LyHqq0URWkqY3j62preF7g" name="Paracetamol sulfate" description="Molecule dependent properties" mode="Logical" containerType="Molecule">
                    <Children>
                      <Parameter id="fbD8_Zu99UGTqYnck2G0lw" name="P (intracellular-&gt;interstitial)" description="Permeability from intracellular to interstitial space" icon="Parameter" persistable="0" isFixedValue="0" dim="Velocity" quantityType="Parameter" negativeValuesAllowed="1" formula="m5i0OJJMyUq0p_lvTy0yzw" isDefault="1" displayUnit="cm/min">
                        <Info min="0" flag="122" seq="1" ref="0" bb="2" group="76" />
                      </Parameter>
                      <Parameter id="EFCYxdvbFk-l4BBSIeCfhg" name="P*SA interstitial -&gt; intracellular" description="Permeability surface area product from interstitial to intracellular space" icon="Parameter" persistable="0" isFixedValue="0" dim="Flow" quantityType="Parameter" negativeValuesAllowed="1" formula="kP2H3qfgNEqMFWnCfdzaCA" isDefault="1" displayUnit="l/min">
                        <Info min="0" flag="54" seq="1" ref="0" bb="2" group="75" />
                      </Parameter>
                      <Parameter id="_zLNTh0kXUeaMyD9JzuRVg" name="P*SA intracellular -&gt; interstitial" description="Permeability surface area product from intracellular to interstitial space" icon="Parameter" persistable="0" isFixedValue="0" dim="Flow" quantityType="Parameter" negativeValuesAllowed="1" formula="G71pNgfZQEyZXJlV1or9fw" isDefault="1" displayUnit="l/min">
                        <Info min="0" flag="54" seq="1" ref="0" bb="2" group="75" />
                      </Parameter>
                      <Parameter id="Z0UG2ho4LEeNwg_P39bjLw" name="P_cell_int_factor" description="Factor modifying the permeability of acids and bases depending on their degree of dissociation" icon="Parameter" persistable="0" isFixedValue="0" quantityType="Parameter" negativeValuesAllowed="1" isDefault="1" value="1">
                        <Info min="0" flag="54" seq="1" ref="0" bb="2" group="75" />
                      </Parameter>
                      <Parameter id="WuVgTPLjlUSM33cI2N64Ww" name="P_int_cell_factor" description="Factor modifying the permeability of acids and bases depending on their degree of dissociation" icon="Parameter" persistable="0" isFixedValue="0" quantityType="Parameter" negativeValuesAllowed="1" isDefault="1" value="1">
                        <Info min="0" flag="54" seq="1" ref="0" bb="2" group="75" />
                      </Parameter>
                      <Parameter id="KRLBRNLhWECm1r7zvVt1EA" name="Partition coefficient (intracellular/plasma)" description="Partition coefficient between intracellular space and plasma" icon="Parameter" persistable="0" isFixedValue="0" quantityType="Parameter" negativeValuesAllowed="1" formula="fVvlrvCnxEySKlZm0byzKA" isDefault="1">
                        <Info min="0" flag="122" seq="1" ref="0" bb="2" group="69" />
                      </Parameter>
                      <Parameter id="FCqFtjihsUyGOoeu6I-rQw" name="Partition coefficient (intracellular/water)" description="Partition coefficient (intracellular/water)" icon="Parameter" persistable="0" isFixedValue="0" quantityType="Parameter" negativeValuesAllowed="1" formula="7RnM05XBpU-MN3srROAWAQ" isDefault="1">
                        <Info min="0" flag="54" seq="1" ref="0" bb="2" group="67" />
                      </Parameter>
                      <Parameter id="s39SNnm_mEO56WvFvQdChA" name="P (interstitial-&gt;intracellular)" description="Permeability from interstitial to intracellular space" icon="Parameter" persistable="0" isFixedValue="0" dim="Velocity" quantityType="Parameter" negativeValuesAllowed="1" formula="SoJCGg-q-UOzA3-2j3PPGQ" isDefault="1" displayUnit="cm/min">
                        <Info min="0" flag="122" seq="1" ref="0" bb="2" group="78" />
                      </Parameter>
                      <Parameter id="xhwJoaSDBUqzK4G89WfAYA" name="Partition coefficient (interstitial/water)" icon="Parameter" persistable="0" isFixedValue="0" quantityType="Parameter" negativeValuesAllowed="1" formula="9Z1qmcQ8bU21LapB0PBCBw" isDefault="1">
                        <Info min="0" flag="52" seq="1" ref="0" bb="2" group="143" />
                      </Parameter>
                      <Transport id="hUEJ_Vx4C0Wd6ESwNik7kg" name="PassiveDiffusionInt2Cell" mode="Logical" containerType="Transport" dimension="Amount per time" formula="zNPr0ftgj0CjssfesC_B-w" sourceAmount="OYdrXNClNUSttMBTJoOCKA" targetAmount="hOF2BwM3oU-KYVdk5VMy5Q" />
                    </Children>
                  </Container>
                  <Parameter id="8JblKUotB0q4COOLtWOBGw" name="Surface area (interstitial/intracellular)" description="Surface area between interstitial and intracellular space" icon="Parameter" persistable="0" isFixedValue="0" dim="Area" quantityType="Parameter" negativeValuesAllowed="1" formula="OV18Ct8RlU2KUSYqITsEoA" isDefault="1" displayUnit="cm²">
                    <Info min="0" flag="122" seq="15" ref="0" bb="32" group="105" />
                  </Parameter>
                </Children>
              </Neighborhood>
              <Neighborhood id="UOn_uikrrUmZ_y5Dhd_T0w" name="SmallIntestine_pls_Duodenum_pls" description="Neighborhood between Small Intestine/Plasma_ and Duodenum/Plasma" mode="Logical" containerType="Neighborhood" firstNeighbor="5ECFOPATNkuB2Lrnsc5N4Q" secondNeighbor="TZ94gxHWMk65-lMgR3S6XQ">
                <Tags>
                  <Tag value="Neighborhood: Plasma / Plasma" />
                </Tags>
                <Children>
                  <Container id="KdMr8Zb4Ck-y7dcXM1C-2A" name="Paracetamol" description="Molecule dependent properties" mode="Logical" containerType="Molecule">
                    <Children>
                      <Parameter id="dWYyGXT2kkaekiGUMOpndg" name="Mass transfer rate (intestine to mucosa plasma)" description="Mass transfer rate (intestine to mucosa plasma)" icon="Parameter" persistable="0" isFixedValue="0" dim="Amount per time" quantityType="Parameter" negativeValuesAllowed="1" formula="Zk-NXqvwVEqC4UH6Qete-Q" isDefault="1" displayUnit="µmol/min">
                        <Info min="0" flag="52" seq="1" ref="0" bb="2" group="39" />
                      </Parameter>
                      <Transport id="lN3VSwGJRE2Gf6z6_7437A" name="MassTransferSINToMucosaPlasma" mode="Logical" containerType="Transport" dimension="Amount per time" formula="ryoV-_6EhkqUjJ6YJkT9lw" sourceAmount="6I0yXQkgrkujG7ueDvAaDg" targetAmount="ACoGvThUVE6Qd05kF3_p3g" />
                    </Children>
                  </Container>
                  <Container id="FowxcTKrjUKNuYxm2rXsSQ" name="NAPQI" description="Molecule dependent properties" mode="Logical" containerType="Molecule">
                    <Children>
                      <Parameter id="R7GiYcMQW0auNgyKSnjruA" name="Mass transfer rate (intestine to mucosa plasma)" description="Mass transfer rate (intestine to mucosa plasma)" icon="Parameter" persistable="0" isFixedValue="0" dim="Amount per time" quantityType="Parameter" negativeValuesAllowed="1" formula="Ltbs0lnr90eTcRnlg3g4rg" isDefault="1" displayUnit="µmol/min">
                        <Info min="0" flag="52" seq="1" ref="0" bb="2" group="39" />
                      </Parameter>
                      <Transport id="9_bzxJJZ9E2o8jcL6luDiA" name="MassTransferSINToMucosaPlasma" mode="Logical" containerType="Transport" dimension="Amount per time" formula="ONZz85Wpoka2bT0g_iB9tg" sourceAmount="wqPjQKbq9UKSEe15Lv7hWg" targetAmount="LZy4PYDtnk26sEV62qfD4Q" />
                    </Children>
                  </Container>
                  <Container id="Vf4KzF-LWUOM-n4KbNgEVg" name="Paracetamol glucuronide" description="Molecule dependent properties" mode="Logical" containerType="Molecule">
                    <Children>
                      <Parameter id="vXAry_YAXEyb21a1vEgOvA" name="Mass transfer rate (intestine to mucosa plasma)" description="Mass transfer rate (intestine to mucosa plasma)" icon="Parameter" persistable="0" isFixedValue="0" dim="Amount per time" quantityType="Parameter" negativeValuesAllowed="1" formula="7mZ6gp6c5EuhoEwIC8QbvA" isDefault="1" displayUnit="µmol/min">
                        <Info min="0" flag="52" seq="1" ref="0" bb="2" group="39" />
                      </Parameter>
                      <Transport id="PhzojSSj_Ue_mL6qvCadjQ" name="MassTransferSINToMucosaPlasma" mode="Logical" containerType="Transport" dimension="Amount per time" formula="NioqtQwMA02bY08n_66tag" sourceAmount="Kmm4A0JW3EeC0Bc-dNriWg" targetAmount="c-XiRO-apE6M9CJRBfXHVg" />
                    </Children>
                  </Container>
                  <Container id="jHUPJO0dOEWbkFlkxrfYwQ" name="Paracetamol sulfate" description="Molecule dependent properties" mode="Logical" containerType="Molecule">
                    <Children>
                      <Parameter id="R73X5JS62EaPl-1OT18HQg" name="Mass transfer rate (intestine to mucosa plasma)" description="Mass transfer rate (intestine to mucosa plasma)" icon="Parameter" persistable="0" isFixedValue="0" dim="Amount per time" quantityType="Parameter" negativeValuesAllowed="1" formula="roEMP3EQVk-kM4AROlq4QA" isDefault="1" displayUnit="µmol/min">
                        <Info min="0" flag="52" seq="1" ref="0" bb="2" group="39" />
                      </Parameter>
                      <Transport id="LanLmS_11U-pAD4kvsqZPA" name="MassTransferSINToMucosaPlasma" mode="Logical" containerType="Transport" dimension="Amount per time" formula="BJCmYYk8SEuBxzD8MxSF_Q" sourceAmount="Ydd5pQgkMUysRQ0cJnErng" targetAmount="1NqAH8-BRkG12xYUwG8kwA" />
                    </Children>
                  </Container>
                </Children>
              </Neighborhood>
              <Neighborhood id="HKS9buaW4EqS9eUqrigLIg" name="SmallIntestine_pls_SmallIntestine_int" description="Neighborhood between Small Intestine/Plasma and Small Intestine/Interstitial" mode="Logical" containerType="Neighborhood" firstNeighbor="5ECFOPATNkuB2Lrnsc5N4Q" secondNeighbor="ia_6qrnWE0aElbBjb3FvwQ">
                <Tags>
                  <Tag value="Neighborhood: Plasma / Interstitial" />
                  <Tag value="Small intestine  neighborhood" />
                </Tags>
                <Children>
                  <Container id="6P7nq49o2kWktf4yPvbslg" name="Paracetamol" description="Molecule dependent properties" mode="Logical" containerType="Molecule">
                    <Children>
                      <Parameter id="aQt8fxLKGkO5bQYDSAGdIw" name="Partition coefficient (interstitial/plasma)" description="Partition coefficient between interstitial space and plasma" icon="Parameter" persistable="0" isFixedValue="0" quantityType="Parameter" negativeValuesAllowed="1" formula="FCM-B1e22Eua8Y9zd-r0Zw" isDefault="1">
                        <Info min="0" flag="122" seq="1" ref="0" bb="2" group="70" />
                      </Parameter>
                      <Parameter id="h5uiZPTKl0WWJpap1CiYIA" name="P (plasma&lt;-&gt;interstitial)" description="Permeability between plasma and interstitial space" icon="Parameter" persistable="0" isFixedValue="0" dim="Velocity" quantityType="Parameter" negativeValuesAllowed="1" isDefault="1" value="10" displayUnit="cm/min">
                        <Info min="0" flag="122" seq="1" ref="0" bb="2" group="77" />
                      </Parameter>
                      <Transport id="ZtG7L4kUEEq5P8fJbJE1Cw" name="PassiveDiffusionPl2Int" mode="Logical" containerType="Transport" dimension="Amount per time" formula="eJAyh1PV3kuvMLux94FUuQ" sourceAmount="6I0yXQkgrkujG7ueDvAaDg" targetAmount="ULBtoPbujkuYG03384JwSQ" />
                    </Children>
                  </Container>
                  <Container id="FnSe_3PplU-O4rO8Uz_ckg" name="NAPQI" description="Molecule dependent properties" mode="Logical" containerType="Molecule">
                    <Children>
                      <Parameter id="sNZhOKVVSki-mLfV7P9tRw" name="Partition coefficient (interstitial/plasma)" description="Partition coefficient between interstitial space and plasma" icon="Parameter" persistable="0" isFixedValue="0" quantityType="Parameter" negativeValuesAllowed="1" formula="GpANr4-kPUatUX4kuCHNkw" isDefault="1">
                        <Info min="0" flag="122" seq="1" ref="0" bb="2" group="70" />
                      </Parameter>
                      <Parameter id="MOrt3qsjcEmxSz6sloz9PA" name="P (plasma&lt;-&gt;interstitial)" description="Permeability between plasma and interstitial space" icon="Parameter" persistable="0" isFixedValue="0" dim="Velocity" quantityType="Parameter" negativeValuesAllowed="1" isDefault="1" value="10" displayUnit="cm/min">
                        <Info min="0" flag="122" seq="1" ref="0" bb="2" group="77" />
                      </Parameter>
                      <Transport id="YQGBTrOvjUafSvAt3MJnuQ" name="PassiveDiffusionPl2Int" mode="Logical" containerType="Transport" dimension="Amount per time" formula="k1OyCCuq90qgO98RTcFf6w" sourceAmount="wqPjQKbq9UKSEe15Lv7hWg" targetAmount="pwDm5W36fU-ftiRpXKHKaQ" />
                    </Children>
                  </Container>
                  <Container id="7Egt417wSU210EgJE-yf5g" name="Paracetamol glucuronide" description="Molecule dependent properties" mode="Logical" containerType="Molecule">
                    <Children>
                      <Parameter id="WKgikAJoXEindOBb1zAhZg" name="Partition coefficient (interstitial/plasma)" description="Partition coefficient between interstitial space and plasma" icon="Parameter" persistable="0" isFixedValue="0" quantityType="Parameter" negativeValuesAllowed="1" formula="TQSmKLuilUGsMYGZjavwFA" isDefault="1">
                        <Info min="0" flag="122" seq="1" ref="0" bb="2" group="70" />
                      </Parameter>
                      <Parameter id="eL7Y2uogHkaMqtTJrtziFA" name="P (plasma&lt;-&gt;interstitial)" description="Permeability between plasma and interstitial space" icon="Parameter" persistable="0" isFixedValue="0" dim="Velocity" quantityType="Parameter" negativeValuesAllowed="1" isDefault="1" value="10" displayUnit="cm/min">
                        <Info min="0" flag="122" seq="1" ref="0" bb="2" group="77" />
                      </Parameter>
                      <Transport id="Mv3a_bR-NUOrQWyFuCrgiQ" name="PassiveDiffusionPl2Int" mode="Logical" containerType="Transport" dimension="Amount per time" formula="qypmudBrIEyqVvdolxyxZQ" sourceAmount="Kmm4A0JW3EeC0Bc-dNriWg" targetAmount="jNLFQjBSKESUhOFMixXgfg" />
                    </Children>
                  </Container>
                  <Container id="smyEDaoG7kCxKLlyTe_v1A" name="Paracetamol sulfate" description="Molecule dependent properties" mode="Logical" containerType="Molecule">
                    <Children>
                      <Parameter id="iDj2mqLqFk6ql4pvgB4LqQ" name="Partition coefficient (interstitial/plasma)" description="Partition coefficient between interstitial space and plasma" icon="Parameter" persistable="0" isFixedValue="0" quantityType="Parameter" negativeValuesAllowed="1" formula="ACPEDWq8Wka-WVQA2A1c8Q" isDefault="1">
                        <Info min="0" flag="122" seq="1" ref="0" bb="2" group="70" />
                      </Parameter>
                      <Parameter id="ntwlHf1DmEe06gWLZe9WdA" name="P (plasma&lt;-&gt;interstitial)" description="Permeability between plasma and interstitial space" icon="Parameter" persistable="0" isFixedValue="0" dim="Velocity" quantityType="Parameter" negativeValuesAllowed="1" isDefault="1" value="10" displayUnit="cm/min">
                        <Info min="0" flag="122" seq="1" ref="0" bb="2" group="77" />
                      </Parameter>
                      <Transport id="Zm9pDiVo0EOa-41YQ-R4Lg" name="PassiveDiffusionPl2Int" mode="Logical" containerType="Transport" dimension="Amount per time" formula="jcRW5f7oW0qhyjeHHWPAdA" sourceAmount="Ydd5pQgkMUysRQ0cJnErng" targetAmount="OYdrXNClNUSttMBTJoOCKA" />
                    </Children>
                  </Container>
                  <Parameter id="6a4sUVt_HEW6u0KEaq-BRQ" name="Surface area (plasma/interstitial)" description="Surface area between plasma and interstitial space" icon="Parameter" persistable="0" isFixedValue="0" dim="Area" quantityType="Parameter" negativeValuesAllowed="1" formula="W2WsJznJ606sK3aO8GMxrg" isDefault="1" displayUnit="cm²">
                    <Info min="0" flag="122" seq="15" ref="0" bb="32" group="106" />
                  </Parameter>
                </Children>
              </Neighborhood>
              <Neighborhood id="NC2o2QpnwEyG6i2P0cFnbg" name="SmallIntestine_pls_SmallIntestine_bc" description="Neighborhood between Small Intestine/Plasma and Small Intestine/Blood Cells" mode="Logical" containerType="Neighborhood" firstNeighbor="5ECFOPATNkuB2Lrnsc5N4Q" secondNeighbor="yLpQ-LMhc0Wo5af-ieTOXw">
                <Tags>
                  <Tag value="Neighborhood: Plasma / BloodCells" />
                  <Tag value="Small intestine  neighborhood" />
                </Tags>
                <Children>
                  <Container id="w9QJucCYE0uHc9SaEjJtrQ" name="Paracetamol" description="Molecule dependent properties" mode="Logical" containerType="Molecule">
                    <Children>
                      <Transport id="_uW-5nRlaUeCzunwy48h8w" name="PassiveDiffusionPl2RBC" mode="Logical" containerType="Transport" dimension="Amount per time" formula="_nJNgo1GkEyhtAZ26btArw" sourceAmount="6I0yXQkgrkujG7ueDvAaDg" targetAmount="WV7SSRWwbE6sgGjM3JxHUQ" />
                    </Children>
                  </Container>
                  <Container id="RIU_dw2YHEWig8a70u4Swg" name="NAPQI" description="Molecule dependent properties" mode="Logical" containerType="Molecule">
                    <Children>
                      <Transport id="GsjtvZTYAkKNCnUKEpMfKQ" name="PassiveDiffusionPl2RBC" mode="Logical" containerType="Transport" dimension="Amount per time" formula="WF83nrttWEG5OAxgNt0q5A" sourceAmount="wqPjQKbq9UKSEe15Lv7hWg" targetAmount="UAoj_KrXnEmNS6IurnMOHA" />
                    </Children>
                  </Container>
                  <Container id="JRBTPy8EWEeYP_shWvMelA" name="Paracetamol glucuronide" description="Molecule dependent properties" mode="Logical" containerType="Molecule">
                    <Children>
                      <Transport id="Ri5ENE6smEWuGYPPiqt6JA" name="PassiveDiffusionPl2RBC" mode="Logical" containerType="Transport" dimension="Amount per time" formula="_HaHkk31PECxVGO9zCBckw" sourceAmount="Kmm4A0JW3EeC0Bc-dNriWg" targetAmount="8A-Hbke3Jk-VxSWVYt_EyA" />
                    </Children>
                  </Container>
                  <Container id="8VQF5vS230KEwVePGUIoFQ" name="Paracetamol sulfate" description="Molecule dependent properties" mode="Logical" containerType="Molecule">
                    <Children>
                      <Transport id="DReeNLAS4kWoqCIW_-Y97Q" name="PassiveDiffusionPl2RBC" mode="Logical" containerType="Transport" dimension="Amount per time" formula="U3w0iIaLEkCiYho9yfFsCQ" sourceAmount="Ydd5pQgkMUysRQ0cJnErng" targetAmount="Un4KYIPTwkmUP69ReNjXFQ" />
                    </Children>
                  </Container>
                  <Parameter id="8kRPnEcPhk6sGb3PsH_lBA" name="Surface area (blood cells/plasma)" description="Surface area between blood cells and plasma" icon="Parameter" persistable="0" isFixedValue="0" dim="Area" quantityType="Parameter" negativeValuesAllowed="1" formula="M_aE2WbSJEaL7cCbRSjqrw" isDefault="1" displayUnit="cm²">
                    <Info min="0" flag="122" seq="18" ref="0" bb="32" group="104" />
                  </Parameter>
                </Children>
              </Neighborhood>
              <Neighborhood id="Ww_NHsuU0kG65eVjCyAAig" name="SmallIntestine_pls_UpperJejunum_pls" description="Neighborhood between Small Intestine/Plasma_ and Upper Jejunum/Plasma" mode="Logical" containerType="Neighborhood" firstNeighbor="5ECFOPATNkuB2Lrnsc5N4Q" secondNeighbor="bPXN6vssMU-gxb4UXng7xQ">
                <Tags>
                  <Tag value="Neighborhood: Plasma / Plasma" />
                </Tags>
                <Children>
                  <Container id="y-9-vspN4U6DXmZgb0gR9w" name="Paracetamol" description="Molecule dependent properties" mode="Logical" containerType="Molecule">
                    <Children>
                      <Parameter id="5U8ZmZ-WA068jgSawsXH7g" name="Mass transfer rate (intestine to mucosa plasma)" description="Mass transfer rate (intestine to mucosa plasma)" icon="Parameter" persistable="0" isFixedValue="0" dim="Amount per time" quantityType="Parameter" negativeValuesAllowed="1" formula="zcDewaLbzU-yAknvXh8IEg" isDefault="1" displayUnit="µmol/min">
                        <Info min="0" flag="52" seq="1" ref="0" bb="2" group="39" />
                      </Parameter>
                      <Transport id="BBx0Zr4lRUmLEfg6fj274w" name="MassTransferSINToMucosaPlasma" mode="Logical" containerType="Transport" dimension="Amount per time" formula="JIP1AZrjHECNW5_3nHcJNQ" sourceAmount="6I0yXQkgrkujG7ueDvAaDg" targetAmount="I9YPMMLOR06zDV_KgZRzTQ" />
                    </Children>
                  </Container>
                  <Container id="_pHvSvG8oEi5d8wRKoIRAQ" name="NAPQI" description="Molecule dependent properties" mode="Logical" containerType="Molecule">
                    <Children>
                      <Parameter id="CYxxh0iaIUGZByQjaEe0Kg" name="Mass transfer rate (intestine to mucosa plasma)" description="Mass transfer rate (intestine to mucosa plasma)" icon="Parameter" persistable="0" isFixedValue="0" dim="Amount per time" quantityType="Parameter" negativeValuesAllowed="1" formula="mXCBfMVj-kmHwQTamZ7KaA" isDefault="1" displayUnit="µmol/min">
                        <Info min="0" flag="52" seq="1" ref="0" bb="2" group="39" />
                      </Parameter>
                      <Transport id="lcmXSot_mEyJLvzsUuwMgw" name="MassTransferSINToMucosaPlasma" mode="Logical" containerType="Transport" dimension="Amount per time" formula="vt6g1nf-JkOcc51ZN3tzRQ" sourceAmount="wqPjQKbq9UKSEe15Lv7hWg" targetAmount="QqCfpFzfjEK685kq5KSaOA" />
                    </Children>
                  </Container>
                  <Container id="Qak-AbOaZUagNjEg428ikw" name="Paracetamol glucuronide" description="Molecule dependent properties" mode="Logical" containerType="Molecule">
                    <Children>
                      <Parameter id="_ToZai7PAUuFaqHJNKe5Tw" name="Mass transfer rate (intestine to mucosa plasma)" description="Mass transfer rate (intestine to mucosa plasma)" icon="Parameter" persistable="0" isFixedValue="0" dim="Amount per time" quantityType="Parameter" negativeValuesAllowed="1" formula="sa-HVk2mgU2f0gM1M_cESA" isDefault="1" displayUnit="µmol/min">
                        <Info min="0" flag="52" seq="1" ref="0" bb="2" group="39" />
                      </Parameter>
                      <Transport id="lFKGfJrWbEKxCHum1W-6bQ" name="MassTransferSINToMucosaPlasma" mode="Logical" containerType="Transport" dimension="Amount per time" formula="T3CWLuw1W0qERSL3WHD-Lg" sourceAmount="Kmm4A0JW3EeC0Bc-dNriWg" targetAmount="Ns0bHvUopEiAtE5C0XRXZg" />
                    </Children>
                  </Container>
                  <Container id="IJ8bepxx4k6ij3wlXL-cbA" name="Paracetamol sulfate" description="Molecule dependent properties" mode="Logical" containerType="Molecule">
                    <Children>
                      <Parameter id="tzmslrlrXkO3uNSDiP-kfg" name="Mass transfer rate (intestine to mucosa plasma)" description="Mass transfer rate (intestine to mucosa plasma)" icon="Parameter" persistable="0" isFixedValue="0" dim="Amount per time" quantityType="Parameter" negativeValuesAllowed="1" formula="kVK4k_5H4k-JXpk1QN6KOA" isDefault="1" displayUnit="µmol/min">
                        <Info min="0" flag="52" seq="1" ref="0" bb="2" group="39" />
                      </Parameter>
                      <Transport id="xC3SIj9nhUazbGU8O3wU4g" name="MassTransferSINToMucosaPlasma" mode="Logical" containerType="Transport" dimension="Amount per time" formula="n2YnJ7Tjr0u4zWkgajR6Gg" sourceAmount="Ydd5pQgkMUysRQ0cJnErng" targetAmount="0r4BqIKVZEqal7UHVoKc_g" />
                    </Children>
                  </Container>
                </Children>
              </Neighborhood>
              <Neighborhood id="rzqwYNobjkOrdkDRbfqAVg" name="SmallIntestine_bc_UpperJejunum_bc" description="Neighborhood between Small Intestine/Blood Cells_ and Upper Jejunum/Blood Cells" mode="Logical" containerType="Neighborhood" firstNeighbor="yLpQ-LMhc0Wo5af-ieTOXw" secondNeighbor="G7MPFUH-_UODkSr7UuYrfw">
                <Tags>
                  <Tag value="Neighborhood: BloodCells / BloodCells" />
                </Tags>
                <Children>
                  <Container id="ApBuWwucTEGLn2N-AHBCPQ" name="Paracetamol" description="Molecule dependent properties" mode="Logical" containerType="Molecule">
                    <Children>
                      <Parameter id="0aBA5kLWb0WX2n_xitqnUA" name="Mass transfer rate (intestine to mucosa blood cells)" description="Mass transfer rate (intestine to mucosa blood cells)" icon="Parameter" persistable="0" isFixedValue="0" dim="Amount per time" quantityType="Parameter" negativeValuesAllowed="1" formula="gNrVxSSutE6ilpueDqtYUA" isDefault="1" displayUnit="µmol/min">
                        <Info min="0" flag="52" seq="1" ref="0" bb="2" group="39" />
                      </Parameter>
                      <Transport id="dQ9q10i5VUKEp7pOj1S5WQ" name="MassTransferSINToMucosaBC" mode="Logical" containerType="Transport" dimension="Amount per time" formula="yHCG6FvD_ECTuCUE9yK5CQ" sourceAmount="WV7SSRWwbE6sgGjM3JxHUQ" targetAmount="NZqhePWhtUW00tAhTyYUtQ" />
                    </Children>
                  </Container>
                  <Container id="ENy5ZZYcfUS0Lz3ZWnP9RQ" name="NAPQI" description="Molecule dependent properties" mode="Logical" containerType="Molecule">
                    <Children>
                      <Parameter id="JVHVkiDqo0eqsxuZ847aeA" name="Mass transfer rate (intestine to mucosa blood cells)" description="Mass transfer rate (intestine to mucosa blood cells)" icon="Parameter" persistable="0" isFixedValue="0" dim="Amount per time" quantityType="Parameter" negativeValuesAllowed="1" formula="byoBKfgGLUasv5p9uKrUKA" isDefault="1" displayUnit="µmol/min">
                        <Info min="0" flag="52" seq="1" ref="0" bb="2" group="39" />
                      </Parameter>
                      <Transport id="h-WvmU4hF0K44lNnTxMiJQ" name="MassTransferSINToMucosaBC" mode="Logical" containerType="Transport" dimension="Amount per time" formula="BZ6Nj1XQHk6s5t6EfvQr8A" sourceAmount="UAoj_KrXnEmNS6IurnMOHA" targetAmount="r2eY41-u1UOZAp1uuw1Llg" />
                    </Children>
                  </Container>
                  <Container id="-jQvy3fDQUCcpMRAI2OL8A" name="Paracetamol glucuronide" description="Molecule dependent properties" mode="Logical" containerType="Molecule">
                    <Children>
                      <Parameter id="PEkd-v2L8UGx-OxB77yOtg" name="Mass transfer rate (intestine to mucosa blood cells)" description="Mass transfer rate (intestine to mucosa blood cells)" icon="Parameter" persistable="0" isFixedValue="0" dim="Amount per time" quantityType="Parameter" negativeValuesAllowed="1" formula="P4dfXKBPs0WibmO1PCKqwQ" isDefault="1" displayUnit="µmol/min">
                        <Info min="0" flag="52" seq="1" ref="0" bb="2" group="39" />
                      </Parameter>
                      <Transport id="VsHkMh8fdUyLFKgjR-6wKA" name="MassTransferSINToMucosaBC" mode="Logical" containerType="Transport" dimension="Amount per time" formula="XwEkYrI03kOmatzU8S32tg" sourceAmount="8A-Hbke3Jk-VxSWVYt_EyA" targetAmount="CHHfxm8hY0SVC_n8CDIC5A" />
                    </Children>
                  </Container>
                  <Container id="bP0J6jujy0KMjYd_Oe5adw" name="Paracetamol sulfate" description="Molecule dependent properties" mode="Logical" containerType="Molecule">
                    <Children>
                      <Parameter id="QuM_KUL6uUyEnpox-THuyw" name="Mass transfer rate (intestine to mucosa blood cells)" description="Mass transfer rate (intestine to mucosa blood cells)" icon="Parameter" persistable="0" isFixedValue="0" dim="Amount per time" quantityType="Parameter" negativeValuesAllowed="1" formula="c_602qO1bUix0bFT0zafWA" isDefault="1" displayUnit="µmol/min">
                        <Info min="0" flag="52" seq="1" ref="0" bb="2" group="39" />
                      </Parameter>
                      <Transport id="bC5qopxvLUmy3WYHVTwZOA" name="MassTransferSINToMucosaBC" mode="Logical" containerType="Transport" dimension="Amount per time" formula="Xqo5esycJ0qU5cpqv-aGYg" sourceAmount="Un4KYIPTwkmUP69ReNjXFQ" targetAmount="DTXiH-eML06KbO1GzLocMA" />
                    </Children>
                  </Container>
                </Children>
              </Neighborhood>
              <Neighborhood id="tlYS9J1_W0-KEm_E2PlUeg" name="SmallIntestine_bc_PortalVein_bc" description="Neighborhood between Small Intestine/Blood Cells and PortalVein/Blood Cells" mode="Logical" containerType="Neighborhood" firstNeighbor="yLpQ-LMhc0Wo5af-ieTOXw" secondNeighbor="OzzKu25XRk-QSaB0ng2ThA">
                <Tags>
                  <Tag value="Neighborhood: BloodCells / BloodCells" />
                </Tags>
                <Children>
                  <Container id="_Mn0TTzYSEethZQ8vUKO4g" name="Paracetamol" description="Molecule dependent properties" mode="Logical" containerType="Molecule">
                    <Children>
                      <Transport id="Gj86XublR0S8RGfx_NGnZA" name="MassTransferSinRBC2BloodPool_Pve" mode="Logical" containerType="Transport" dimension="Amount per time" formula="FUA3awLbCUa8Jlh7tPKmAg" sourceAmount="WV7SSRWwbE6sgGjM3JxHUQ" targetAmount="13_ZdwjszkGkZtzPJKzmlg" />
                    </Children>
                  </Container>
                  <Container id="9cNm9rJTgkK76Bts277UGQ" name="NAPQI" description="Molecule dependent properties" mode="Logical" containerType="Molecule">
                    <Children>
                      <Transport id="EEEmf3R120yld_pRPx7Ofw" name="MassTransferSinRBC2BloodPool_Pve" mode="Logical" containerType="Transport" dimension="Amount per time" formula="iNV12a1110y-taiUNP7U_A" sourceAmount="UAoj_KrXnEmNS6IurnMOHA" targetAmount="wKse_-cBmkmQu5DRqob4kw" />
                    </Children>
                  </Container>
                  <Container id="fJayi4mVsUqwls9mX5Trlw" name="Paracetamol glucuronide" description="Molecule dependent properties" mode="Logical" containerType="Molecule">
                    <Children>
                      <Transport id="zkNLKVX_IkG3QBCx-Qqb2w" name="MassTransferSinRBC2BloodPool_Pve" mode="Logical" containerType="Transport" dimension="Amount per time" formula="-_rOZawxEE21y6XIEId-uQ" sourceAmount="8A-Hbke3Jk-VxSWVYt_EyA" targetAmount="_fOiIhBig0S7NASP_MAVaQ" />
                    </Children>
                  </Container>
                  <Container id="Vhun3ftK_k2ngl8Hnd1low" name="Paracetamol sulfate" description="Molecule dependent properties" mode="Logical" containerType="Molecule">
                    <Children>
                      <Transport id="0f-6zDD8TUyoBN55CQfMJg" name="MassTransferSinRBC2BloodPool_Pve" mode="Logical" containerType="Transport" dimension="Amount per time" formula="nUrfbmwa2U2FirN22L-F6Q" sourceAmount="Un4KYIPTwkmUP69ReNjXFQ" targetAmount="66imUtSxd0KMAKK2ueyZ3w" />
                    </Children>
                  </Container>
                </Children>
              </Neighborhood>
              <Neighborhood id="04Wt-TGLCU-YTn6U7hXU_w" name="LowerIleum_bc_PortalVein_bc" description="Neighborhood between Lower Ileum/Blood Cells and PortalVein/Blood Cells" mode="Logical" containerType="Neighborhood" firstNeighbor="ihoI3Vey0UW95EXSURkpuQ" secondNeighbor="OzzKu25XRk-QSaB0ng2ThA">
                <Tags>
                  <Tag value="Neighborhood: BloodCells / BloodCells" />
                </Tags>
                <Children>
                  <Container id="aCNk7a2K90usLWtdQKxang" name="Paracetamol" description="Molecule dependent properties" mode="Logical" containerType="Molecule">
                    <Children>
                      <Parameter id="W4thUhqX_0-UGES4qnsg7w" name="Mass transfer rate (mucosa to portal vein blood cells)" description="Mass transfer rate (mucosa to portal vein blood cells)" icon="Parameter" persistable="0" isFixedValue="0" dim="Amount per time" quantityType="Parameter" negativeValuesAllowed="1" formula="6MnmP2kixU685RCkTr1fBw" isDefault="1" displayUnit="µmol/min">
                        <Info min="0" flag="52" seq="1" ref="0" bb="2" group="39" />
                      </Parameter>
                      <Transport id="BfRT-ZDB70-e1O659FpKYQ" name="MassTransferMucosaToPveBC" mode="Logical" containerType="Transport" dimension="Amount per time" formula="k_hqXgHqmkq5Wm-ntTjt8g" sourceAmount="oPoAYshXrke4VuR2kMukyg" targetAmount="13_ZdwjszkGkZtzPJKzmlg" />
                    </Children>
                  </Container>
                  <Container id="O20z4w0AUUS7BECHcvwekA" name="NAPQI" description="Molecule dependent properties" mode="Logical" containerType="Molecule">
                    <Children>
                      <Parameter id="GXtqQ_tki0KY5SRiO6_FOQ" name="Mass transfer rate (mucosa to portal vein blood cells)" description="Mass transfer rate (mucosa to portal vein blood cells)" icon="Parameter" persistable="0" isFixedValue="0" dim="Amount per time" quantityType="Parameter" negativeValuesAllowed="1" formula="q07_VGiLbU-D2yQL5hhYNg" isDefault="1" displayUnit="µmol/min">
                        <Info min="0" flag="52" seq="1" ref="0" bb="2" group="39" />
                      </Parameter>
                      <Transport id="95E8jd__pkG-r-FZ4iVJrQ" name="MassTransferMucosaToPveBC" mode="Logical" containerType="Transport" dimension="Amount per time" formula="2NnvZIEfvEya5kOlYPEA-g" sourceAmount="SGzzByJxc06WIAuiW14N1w" targetAmount="wKse_-cBmkmQu5DRqob4kw" />
                    </Children>
                  </Container>
                  <Container id="r0DxXy5jmES2y3dTx8BWXQ" name="Paracetamol glucuronide" description="Molecule dependent properties" mode="Logical" containerType="Molecule">
                    <Children>
                      <Parameter id="7HyC5iXslUysy2Gy67i_OQ" name="Mass transfer rate (mucosa to portal vein blood cells)" description="Mass transfer rate (mucosa to portal vein blood cells)" icon="Parameter" persistable="0" isFixedValue="0" dim="Amount per time" quantityType="Parameter" negativeValuesAllowed="1" formula="3BmsuThhkkmGaRItffTKtA" isDefault="1" displayUnit="µmol/min">
                        <Info min="0" flag="52" seq="1" ref="0" bb="2" group="39" />
                      </Parameter>
                      <Transport id="e1sia0nEKk2owMpcpRaxGw" name="MassTransferMucosaToPveBC" mode="Logical" containerType="Transport" dimension="Amount per time" formula="QQcnqvbW6kaYeFbsgILZIA" sourceAmount="P6Wov4f6ZkmYPaj22LTosw" targetAmount="_fOiIhBig0S7NASP_MAVaQ" />
                    </Children>
                  </Container>
                  <Container id="Wsai4BWUcE-WGO16oLKYrA" name="Paracetamol sulfate" description="Molecule dependent properties" mode="Logical" containerType="Molecule">
                    <Children>
                      <Parameter id="Hr4eZpxBY0eFPU_E7qBCiQ" name="Mass transfer rate (mucosa to portal vein blood cells)" description="Mass transfer rate (mucosa to portal vein blood cells)" icon="Parameter" persistable="0" isFixedValue="0" dim="Amount per time" quantityType="Parameter" negativeValuesAllowed="1" formula="YctsVwKI7k2_ZmkujXRwcQ" isDefault="1" displayUnit="µmol/min">
                        <Info min="0" flag="52" seq="1" ref="0" bb="2" group="39" />
                      </Parameter>
                      <Transport id="R1lCOUG1OEa4ln635SXp_w" name="MassTransferMucosaToPveBC" mode="Logical" containerType="Transport" dimension="Amount per time" formula="F7XgUXqCqkC_dlk5dGdUig" sourceAmount="bxq2CVU3d0OY-5gdvMMzZA" targetAmount="66imUtSxd0KMAKK2ueyZ3w" />
                    </Children>
                  </Container>
                </Children>
              </Neighborhood>
              <Neighborhood id="AF4QbT21UUGIV_0hBvwnGQ" name="LowerIleum_pls_PortalVein_pls" description="Neighborhood between Lower Ileum/Plasma and PortalVein/Plasma" mode="Logical" containerType="Neighborhood" firstNeighbor="Ttyj6IxlEEyrvi5uuMS8aA" secondNeighbor="IBIpcCj_30-UMTntPpjWYg">
                <Tags>
                  <Tag value="Neighborhood: Plasma / Plasma" />
                </Tags>
                <Children>
                  <Container id="wsNbLx7h80ioo8F-aaeGtQ" name="Paracetamol" description="Molecule dependent properties" mode="Logical" containerType="Molecule">
                    <Children>
                      <Parameter id="rDShBOhpIEaUoQE6dkQE3A" name="Mass transfer rate (mucosa to portal vein plasma)" description="Mass transfer rate (mucosa to portal vein plasma)" icon="Parameter" persistable="0" isFixedValue="0" dim="Amount per time" quantityType="Parameter" negativeValuesAllowed="1" formula="a9QMLcrzZ0G8FB2e89G4ZA" isDefault="1" displayUnit="µmol/min">
                        <Info min="0" flag="52" seq="1" ref="0" bb="2" group="39" />
                      </Parameter>
                      <Transport id="Lk2evSzLG0mQM4bd5GfDUQ" name="MassTransferMucosaToPvePlasma" mode="Logical" containerType="Transport" dimension="Amount per time" formula="gXaf1d4_9ECjcHbTKbSzAw" sourceAmount="FgwMflsWfkKT5UdVu0eF_g" targetAmount="oAeyaJkFL0S5yi1vmCw0dw" />
                    </Children>
                  </Container>
                  <Container id="sXq2OZ1fvk-wSzqjtxUaaw" name="NAPQI" description="Molecule dependent properties" mode="Logical" containerType="Molecule">
                    <Children>
                      <Parameter id="DwmVUPoIek-YsMtNj_222A" name="Mass transfer rate (mucosa to portal vein plasma)" description="Mass transfer rate (mucosa to portal vein plasma)" icon="Parameter" persistable="0" isFixedValue="0" dim="Amount per time" quantityType="Parameter" negativeValuesAllowed="1" formula="diawAlORqUKruVgAn0SRBA" isDefault="1" displayUnit="µmol/min">
                        <Info min="0" flag="52" seq="1" ref="0" bb="2" group="39" />
                      </Parameter>
                      <Transport id="FPQWzAK7eUS9GbGIMXmAdA" name="MassTransferMucosaToPvePlasma" mode="Logical" containerType="Transport" dimension="Amount per time" formula="TdSK5FOtnUCVpmDlTUN79A" sourceAmount="pXh6mz-PREKf9QInHN7McA" targetAmount="zHC08OLigkm-b2elupUs_w" />
                    </Children>
                  </Container>
                  <Container id="QDVAOPolOUO88YwAvYZqQQ" name="Paracetamol glucuronide" description="Molecule dependent properties" mode="Logical" containerType="Molecule">
                    <Children>
                      <Parameter id="9iZIgJKz3Uifxhsm7M7vpw" name="Mass transfer rate (mucosa to portal vein plasma)" description="Mass transfer rate (mucosa to portal vein plasma)" icon="Parameter" persistable="0" isFixedValue="0" dim="Amount per time" quantityType="Parameter" negativeValuesAllowed="1" formula="4OzqVB5XQUehTpKs7_Ub8w" isDefault="1" displayUnit="µmol/min">
                        <Info min="0" flag="52" seq="1" ref="0" bb="2" group="39" />
                      </Parameter>
                      <Transport id="hH3PEWb49UOcqA8r6BnTsw" name="MassTransferMucosaToPvePlasma" mode="Logical" containerType="Transport" dimension="Amount per time" formula="0zFmIT3oNk6Hn8uLxdzqDQ" sourceAmount="oqrK1bOndUuXLh9AhNg-vA" targetAmount="wyDnR7PjZUKdMh6-AZYJbA" />
                    </Children>
                  </Container>
                  <Container id="v3Te17PQcEaXGmJX_DrexQ" name="Paracetamol sulfate" description="Molecule dependent properties" mode="Logical" containerType="Molecule">
                    <Children>
                      <Parameter id="EWupjBlH6UyNQYT5Bi-2Uw" name="Mass transfer rate (mucosa to portal vein plasma)" description="Mass transfer rate (mucosa to portal vein plasma)" icon="Parameter" persistable="0" isFixedValue="0" dim="Amount per time" quantityType="Parameter" negativeValuesAllowed="1" formula="mDf5FouHwk-VD6gRCi1fBA" isDefault="1" displayUnit="µmol/min">
                        <Info min="0" flag="52" seq="1" ref="0" bb="2" group="39" />
                      </Parameter>
                      <Transport id="PeJ87ogLQ0-Jm5Axe8eAdw" name="MassTransferMucosaToPvePlasma" mode="Logical" containerType="Transport" dimension="Amount per time" formula="5iawVR8JNUSikNdwk5utjQ" sourceAmount="bD4uVRzyFkmu9tDt1r8jMw" targetAmount="LDKIgr7RR0yZ3R5shDSb7g" />
                    </Children>
                  </Container>
                </Children>
              </Neighborhood>
              <Neighborhood id="zxI-6ULlrECFiAjeCPtCUg" name="SmallIntestine_bc_LowerIleum_bc" description="Neighborhood between Small Intestine/Blood Cells_ and Lower Ileum/Blood Cells" mode="Logical" containerType="Neighborhood" firstNeighbor="yLpQ-LMhc0Wo5af-ieTOXw" secondNeighbor="ihoI3Vey0UW95EXSURkpuQ">
                <Tags>
                  <Tag value="Neighborhood: BloodCells / BloodCells" />
                </Tags>
                <Children>
                  <Container id="MzYSpWulZUC4JrzG_Fbpew" name="Paracetamol" description="Molecule dependent properties" mode="Logical" containerType="Molecule">
                    <Children>
                      <Parameter id="lnKHDFsqn020PN1vD4tjag" name="Mass transfer rate (intestine to mucosa blood cells)" description="Mass transfer rate (intestine to mucosa blood cells)" icon="Parameter" persistable="0" isFixedValue="0" dim="Amount per time" quantityType="Parameter" negativeValuesAllowed="1" formula="pPg8-21X3UaEQ_B-otHlpA" isDefault="1" displayUnit="µmol/min">
                        <Info min="0" flag="52" seq="1" ref="0" bb="2" group="39" />
                      </Parameter>
                      <Transport id="7cWi0Q55X0WvVxP3VESMRw" name="MassTransferSINToMucosaBC" mode="Logical" containerType="Transport" dimension="Amount per time" formula="dLH-sdzsI0qhK8wjIwzC8Q" sourceAmount="WV7SSRWwbE6sgGjM3JxHUQ" targetAmount="oPoAYshXrke4VuR2kMukyg" />
                    </Children>
                  </Container>
                  <Container id="imdBBKg87UmSb6_N_4xbhw" name="NAPQI" description="Molecule dependent properties" mode="Logical" containerType="Molecule">
                    <Children>
                      <Parameter id="cyVcujPl9Ea28MBbGV_CwA" name="Mass transfer rate (intestine to mucosa blood cells)" description="Mass transfer rate (intestine to mucosa blood cells)" icon="Parameter" persistable="0" isFixedValue="0" dim="Amount per time" quantityType="Parameter" negativeValuesAllowed="1" formula="SbND0Yq2Mk2LN9B82VMEqg" isDefault="1" displayUnit="µmol/min">
                        <Info min="0" flag="52" seq="1" ref="0" bb="2" group="39" />
                      </Parameter>
                      <Transport id="3cV6btv41Eq3OK4yPtOcAA" name="MassTransferSINToMucosaBC" mode="Logical" containerType="Transport" dimension="Amount per time" formula="FS93Q49-Fkm4F0pjj8eDBQ" sourceAmount="UAoj_KrXnEmNS6IurnMOHA" targetAmount="SGzzByJxc06WIAuiW14N1w" />
                    </Children>
                  </Container>
                  <Container id="iWmAbIYX6kG0z3kxUX_iyQ" name="Paracetamol glucuronide" description="Molecule dependent properties" mode="Logical" containerType="Molecule">
                    <Children>
                      <Parameter id="1VEbj7FsoECg-UTSeIY1Sw" name="Mass transfer rate (intestine to mucosa blood cells)" description="Mass transfer rate (intestine to mucosa blood cells)" icon="Parameter" persistable="0" isFixedValue="0" dim="Amount per time" quantityType="Parameter" negativeValuesAllowed="1" formula="dSA_gDfaTUe6SqZ6aphC7g" isDefault="1" displayUnit="µmol/min">
                        <Info min="0" flag="52" seq="1" ref="0" bb="2" group="39" />
                      </Parameter>
                      <Transport id="GDozLglclUOv0qK4CGI0rQ" name="MassTransferSINToMucosaBC" mode="Logical" containerType="Transport" dimension="Amount per time" formula="EsYm59QBzEeYaux4xrXW_Q" sourceAmount="8A-Hbke3Jk-VxSWVYt_EyA" targetAmount="P6Wov4f6ZkmYPaj22LTosw" />
                    </Children>
                  </Container>
                  <Container id="6Pl1Fwh8tU6QRjQ9NgazCg" name="Paracetamol sulfate" description="Molecule dependent properties" mode="Logical" containerType="Molecule">
                    <Children>
                      <Parameter id="hzeHZGoOg0mOv6EOBxbotg" name="Mass transfer rate (intestine to mucosa blood cells)" description="Mass transfer rate (intestine to mucosa blood cells)" icon="Parameter" persistable="0" isFixedValue="0" dim="Amount per time" quantityType="Parameter" negativeValuesAllowed="1" formula="xb4vniRr2E2FjdyY0YnTsg" isDefault="1" displayUnit="µmol/min">
                        <Info min="0" flag="52" seq="1" ref="0" bb="2" group="39" />
                      </Parameter>
                      <Transport id="rKMFsb3uZEiT_OVtbLmTKw" name="MassTransferSINToMucosaBC" mode="Logical" containerType="Transport" dimension="Amount per time" formula="sSecyC8nAUOUXpd_QqEUvw" sourceAmount="Un4KYIPTwkmUP69ReNjXFQ" targetAmount="bxq2CVU3d0OY-5gdvMMzZA" />
                    </Children>
                  </Container>
                </Children>
              </Neighborhood>
              <Neighborhood id="WRmml8tOX0axTOocMMwSHw" name="SmallIntestine_pls_LowerIleum_pls" description="Neighborhood between Small Intestine/Plasma_ and Lower Ileum/Plasma" mode="Logical" containerType="Neighborhood" firstNeighbor="5ECFOPATNkuB2Lrnsc5N4Q" secondNeighbor="Ttyj6IxlEEyrvi5uuMS8aA">
                <Tags>
                  <Tag value="Neighborhood: Plasma / Plasma" />
                </Tags>
                <Children>
                  <Container id="VXS-o4LPvE6Os3OMB3dQ5A" name="Paracetamol" description="Molecule dependent properties" mode="Logical" containerType="Molecule">
                    <Children>
                      <Parameter id="MrMPLMKsj0eef14LlJeFAA" name="Mass transfer rate (intestine to mucosa plasma)" description="Mass transfer rate (intestine to mucosa plasma)" icon="Parameter" persistable="0" isFixedValue="0" dim="Amount per time" quantityType="Parameter" negativeValuesAllowed="1" formula="Ccwu5vv0JUON6SLR_isnyA" isDefault="1" displayUnit="µmol/min">
                        <Info min="0" flag="52" seq="1" ref="0" bb="2" group="39" />
                      </Parameter>
                      <Transport id="zZ7Qma685kickhEOfLewXA" name="MassTransferSINToMucosaPlasma" mode="Logical" containerType="Transport" dimension="Amount per time" formula="NHW6WZoQTkSdfMZlT9L8ew" sourceAmount="6I0yXQkgrkujG7ueDvAaDg" targetAmount="FgwMflsWfkKT5UdVu0eF_g" />
                    </Children>
                  </Container>
                  <Container id="qLLTCRS-N0yMDbsrwrGNQg" name="NAPQI" description="Molecule dependent properties" mode="Logical" containerType="Molecule">
                    <Children>
                      <Parameter id="y2LE41-KEEmzMSq7EUpOwg" name="Mass transfer rate (intestine to mucosa plasma)" description="Mass transfer rate (intestine to mucosa plasma)" icon="Parameter" persistable="0" isFixedValue="0" dim="Amount per time" quantityType="Parameter" negativeValuesAllowed="1" formula="KNp2j6rhAESWC5bgaQD_mg" isDefault="1" displayUnit="µmol/min">
                        <Info min="0" flag="52" seq="1" ref="0" bb="2" group="39" />
                      </Parameter>
                      <Transport id="Zv0IeIuKf0aFcRlvqJNEBQ" name="MassTransferSINToMucosaPlasma" mode="Logical" containerType="Transport" dimension="Amount per time" formula="lKhwubidOEGkdgo1KP8kFQ" sourceAmount="wqPjQKbq9UKSEe15Lv7hWg" targetAmount="pXh6mz-PREKf9QInHN7McA" />
                    </Children>
                  </Container>
                  <Container id="_AnuMyHnxU6ULcq67OdvHw" name="Paracetamol glucuronide" description="Molecule dependent properties" mode="Logical" containerType="Molecule">
                    <Children>
                      <Parameter id="x4Zpu0Uh-kOq-w6tyQCoOg" name="Mass transfer rate (intestine to mucosa plasma)" description="Mass transfer rate (intestine to mucosa plasma)" icon="Parameter" persistable="0" isFixedValue="0" dim="Amount per time" quantityType="Parameter" negativeValuesAllowed="1" formula="b5JFD2Sl5UmNJYsfJ0vjUw" isDefault="1" displayUnit="µmol/min">
                        <Info min="0" flag="52" seq="1" ref="0" bb="2" group="39" />
                      </Parameter>
                      <Transport id="whClsTe7k0aF2NV2JlQb7A" name="MassTransferSINToMucosaPlasma" mode="Logical" containerType="Transport" dimension="Amount per time" formula="AmIs1Bc7oE6S_dmGZ6ZnBQ" sourceAmount="Kmm4A0JW3EeC0Bc-dNriWg" targetAmount="oqrK1bOndUuXLh9AhNg-vA" />
                    </Children>
                  </Container>
                  <Container id="7-Uq2w0neUahfs1tHmVNUA" name="Paracetamol sulfate" description="Molecule dependent properties" mode="Logical" containerType="Molecule">
                    <Children>
                      <Parameter id="qzClwrLGDUK7m4tLcETu1A" name="Mass transfer rate (intestine to mucosa plasma)" description="Mass transfer rate (intestine to mucosa plasma)" icon="Parameter" persistable="0" isFixedValue="0" dim="Amount per time" quantityType="Parameter" negativeValuesAllowed="1" formula="LuWApo8qbkebwHDvXiLdnA" isDefault="1" displayUnit="µmol/min">
                        <Info min="0" flag="52" seq="1" ref="0" bb="2" group="39" />
                      </Parameter>
                      <Transport id="x_kfndcWVEKWx3Nlhec9vA" name="MassTransferSINToMucosaPlasma" mode="Logical" containerType="Transport" dimension="Amount per time" formula="T7fnYhjY1UCzV5K5mUBQTw" sourceAmount="Ydd5pQgkMUysRQ0cJnErng" targetAmount="bD4uVRzyFkmu9tDt1r8jMw" />
                    </Children>
                  </Container>
                </Children>
              </Neighborhood>
              <Neighborhood id="Ydph0-4nQ0arjDORUH8xvA" name="Lumen_lil_LowerIleum_cell" description="Neighborhood between Lumen/Lower Ileum and Mucosa/Lower Ileum/Intracellular" mode="Logical" containerType="Neighborhood" firstNeighbor="sNFSZOLNdUmcsCM7ldPbHw" secondNeighbor="duFm7hcv7kqD9L4q34f0nA">
                <Tags>
                  <Tag value="Neighborhood: LowerIleum / Intracellular" />
                </Tags>
                <Children>
                  <Container id="wq61VEtDEEiWgjlCTZ6kSw" name="Paracetamol" description="Molecule dependent properties" mode="Logical" containerType="Molecule">
                    <Children>
                      <Parameter id="qWUTw1Nl3E2umlR9g5G2cg" name="pKa_pH_WS_lum_F1" description="Supporting parameter for calculation of pKa- and pH- dependent intestinal permeability" icon="Parameter" persistable="0" isFixedValue="0" quantityType="Parameter" negativeValuesAllowed="1" formula="8yNl11pB-E2IFMwkwu0-8g" isDefault="1">
                        <Info min="0" max="1" flag="52" seq="1" ref="0" bb="2" group="75" />
                      </Parameter>
                      <Parameter id="EZ-KfNDIgUGQ-E5zI_YDDQ" name="P_int_trans_lum_cell_factor" description="Factor modifying the intestinal permeability (transcellular) of acids and bases depending on their degree of dissociation" icon="Parameter" persistable="0" isFixedValue="0" quantityType="Parameter" negativeValuesAllowed="1" formula="gkdYfoaZv0SPSmcEGbaUwQ" isDefault="1">
                        <Info min="0" max="1" flag="52" seq="1" ref="0" bb="2" group="75" />
                      </Parameter>
                      <Parameter id="Tc2k5aDvVkKjQga2E3_ghQ" name="Partition coefficient (intracellular/plasma)" description="Partition coefficient between intracellular space and plasma" icon="Parameter" persistable="0" isFixedValue="0" quantityType="Parameter" negativeValuesAllowed="1" formula="RBmv6g2gJ0aCTNVHAMKOGg" isDefault="1">
                        <Info min="0" flag="36" seq="1" ref="0" bb="2" group="67" />
                      </Parameter>
                      <Parameter id="4hKuZq92SEeMvBl49iHV7g" name="Partition coefficient (intracellular/water)" description="Partition coefficient (intracellular/water)" icon="Parameter" persistable="0" isFixedValue="0" quantityType="Parameter" negativeValuesAllowed="1" formula="wNauLnYTAk-akUXHj9wv2w" isDefault="1">
                        <Info min="0" flag="54" seq="1" ref="0" bb="2" group="67" />
                      </Parameter>
                      <Parameter id="P_wuuuh2Uk-swQphFI5ZgA" name="pKa_pH_WS_cell_F1" description="Supporting parameter for calculation of pKa- and pH- dependent values like solubilty, intestinal permeability, cellular permeability (WS)" icon="Parameter" persistable="0" isFixedValue="0" quantityType="Parameter" negativeValuesAllowed="1" formula="2bKiB-6Mj0anab1986EMaw" isDefault="1">
                        <Info min="0" max="1" flag="52" seq="1" ref="0" bb="2" group="75" />
                      </Parameter>
                      <Parameter id="eM6nJ__OzE2dA8j6MEGFNg" name="pKa_pH_WS_cell_F2" description="Supporting parameter for calculation of pKa- and pH- dependent values like solubilty, intestinal permeability, cellular permeability (WS)" icon="Parameter" persistable="0" isFixedValue="0" quantityType="Parameter" negativeValuesAllowed="1" formula="x5b8ITF09EeLm1OcRjCSOA" isDefault="1">
                        <Info min="0" max="1" flag="52" seq="1" ref="0" bb="2" group="75" />
                      </Parameter>
                      <Parameter id="BPPZDLm05E2yuzZMp-mI0A" name="pKa_pH_WS_cell_F3" description="Supporting parameter for calculation of pKa- and pH- dependent values like solubilty, intestinal permeability, cellular permeability (WS)" icon="Parameter" persistable="0" isFixedValue="0" quantityType="Parameter" negativeValuesAllowed="1" formula="PJ3Lta4D-0S015GALccjxw" isDefault="1">
                        <Info min="0" max="1" flag="52" seq="1" ref="0" bb="2" group="75" />
                      </Parameter>
                      <Parameter id="E6jaAIRdhUuQk_AafytVoQ" name="pKa_pH_WS_cell_K1" description="Supporting parameter for calculation of pKa- and pH- dependent values like solubilty, intestinal permeability, cellular permeability (WS)" icon="Parameter" persistable="0" isFixedValue="0" quantityType="Parameter" negativeValuesAllowed="1" formula="6AB58SApSkqGuPCb4gqmGQ" isDefault="1">
                        <Info min="0" max="1" flag="52" seq="1" ref="0" bb="2" group="75" />
                      </Parameter>
                      <Parameter id="aQnzGj7Tj0C0muaitnb5Jg" name="pKa_pH_WS_cell_K2" description="Supporting parameter for calculation of pKa- and pH- dependent values like solubilty, intestinal permeability, cellular permeability (WS)" icon="Parameter" persistable="0" isFixedValue="0" quantityType="Parameter" negativeValuesAllowed="1" formula="Vh5KRJVbgUK_zXfQMjQY-Q" isDefault="1">
                        <Info min="0" max="1" flag="52" seq="1" ref="0" bb="2" group="75" />
                      </Parameter>
                      <Parameter id="QDN99a9l7Eae6aTjFVIfag" name="pKa_pH_WS_cell_K3" description="Supporting parameter for calculation of pKa- and pH- dependent values like solubilty, intestinal permeability, cellular permeability (WS)" icon="Parameter" persistable="0" isFixedValue="0" quantityType="Parameter" negativeValuesAllowed="1" formula="xde9z3jFXky9zuPVlhW2sA" isDefault="1">
                        <Info min="0" max="1" flag="52" seq="1" ref="0" bb="2" group="75" />
                      </Parameter>
                      <Parameter id="Nnn7plEJLk6hsAxzWr9cvw" name="pKa_pH_WS_cell_K4" description="Supporting parameter for calculation of pKa- and pH- dependent values like solubilty, intestinal permeability, cellular permeability (WS)" icon="Parameter" persistable="0" isFixedValue="0" quantityType="Parameter" negativeValuesAllowed="1" formula="H6swAud9nEal3UEygtVZ1w" isDefault="1">
                        <Info min="0" max="1" flag="52" seq="1" ref="0" bb="2" group="75" />
                      </Parameter>
                      <Parameter id="90LS6pCGqE2EW-4OIvX5Ww" name="pKa_pH_WS_cell_K5" description="Supporting parameter for calculation of pKa- and pH- dependent values like solubilty, intestinal permeability, cellular permeability (WS)" icon="Parameter" persistable="0" isFixedValue="0" quantityType="Parameter" negativeValuesAllowed="1" formula="gxYG4phT3U-sY7vp6RJs7A" isDefault="1">
                        <Info min="0" max="1" flag="52" seq="1" ref="0" bb="2" group="75" />
                      </Parameter>
                      <Parameter id="yCyKlk6Fb0-01dD8qcbGRw" name="pKa_pH_WS_cell_K6" description="Supporting parameter for calculation of pKa- and pH- dependent values like solubilty, intestinal permeability, cellular permeability (WS)" icon="Parameter" persistable="0" isFixedValue="0" quantityType="Parameter" negativeValuesAllowed="1" formula="xZNGqtU0n0CfTnPNasOZ-A" isDefault="1">
                        <Info min="0" max="1" flag="52" seq="1" ref="0" bb="2" group="75" />
                      </Parameter>
                      <Parameter id="7aojwkCLlkCij8JA0HIaiQ" name="Drug absorption rate (lumen to mucosa)" description="Drug Absorption Lumen to Mucosa Rate" icon="Parameter" persistable="0" isFixedValue="0" dim="Amount per time" quantityType="Parameter" negativeValuesAllowed="1" formula="ZmBHBU8MmkyfHyN4GnJx_w" isDefault="1" displayUnit="µmol/min">
                        <Info min="0" flag="52" seq="1" ref="0" bb="2" group="39" />
                      </Parameter>
                      <Parameter id="CNnWtZBGW0qN2P2IVdkc0Q" name="pKa_pH_WS_lum_K4" description="Supporting parameter for calculation of pKa- and pH- dependent intestinal permeability" icon="Parameter" persistable="0" isFixedValue="0" quantityType="Parameter" negativeValuesAllowed="1" formula="KYqKWuHnzUK7LrrNMxI9ww" isDefault="1">
                        <Info min="0" max="1" flag="52" seq="1" ref="0" bb="2" group="75" />
                      </Parameter>
                      <Parameter id="VxJTDQJ9P0qwMIS3D-gBuA" name="Sum of passive process rates" description="Sum of passive process rates" icon="Parameter" persistable="0" isFixedValue="0" dim="Amount per time" quantityType="Parameter" negativeValuesAllowed="1" formula="ZTUhmUpbl0G1Gcfi6kl6_Q" isDefault="1" displayUnit="µmol/min">
                        <Info flag="52" seq="1" ref="0" bb="2" group="117" />
                      </Parameter>
                      <Parameter id="7II6jfdT6Ey_a3orUbUhIg" name="Sum of active process rates" description="Sum of active process rates" icon="Parameter" persistable="0" isFixedValue="0" dim="Amount per time" quantityType="Parameter" negativeValuesAllowed="1" formula="RSMJRjOreE67qCJMEiM0NA" isDefault="1" displayUnit="µmol/min">
                        <Info flag="52" seq="1" ref="0" bb="2" group="117" />
                      </Parameter>
                      <Parameter id="zW5cqQQ-oUuY3OL2D_sWfQ" name="pKa_pH_WS_lum_K8" description="Supporting parameter for calculation of pKa- and pH- dependent intestinal permeability" icon="Parameter" persistable="0" isFixedValue="0" quantityType="Parameter" negativeValuesAllowed="1" formula="rRSMUFvPak-GBtu4WPda2A" isDefault="1">
                        <Info min="0" max="1" flag="52" seq="1" ref="0" bb="2" group="75" />
                      </Parameter>
                      <Parameter id="dPBQbi974kCZFu4zJvRt2g" name="pKa_pH_WS_lum_K7" description="Supporting parameter for calculation of pKa- and pH- dependent intestinal permeability" icon="Parameter" persistable="0" isFixedValue="0" quantityType="Parameter" negativeValuesAllowed="1" formula="h8jFTUAVY06vVXAFzilnMQ" isDefault="1">
                        <Info min="0" max="1" flag="52" seq="1" ref="0" bb="2" group="75" />
                      </Parameter>
                      <Parameter id="Xrsd7fa7Uk2ZJs1BXe7vNA" name="pKa_pH_WS_cell_K7" description="Supporting parameter for calculation of pKa- and pH- dependent values like solubilty, intestinal permeability, cellular permeability (WS)" icon="Parameter" persistable="0" isFixedValue="0" quantityType="Parameter" negativeValuesAllowed="1" formula="pqzuemhwfEyqNVUo4Tw2Zg" isDefault="1">
                        <Info min="0" max="1" flag="52" seq="1" ref="0" bb="2" group="75" />
                      </Parameter>
                      <Parameter id="33JNYrzDVU-yixwS7C5oCA" name="pKa_pH_WS_lum_K5" description="Supporting parameter for calculation of pKa- and pH- dependent intestinal permeability" icon="Parameter" persistable="0" isFixedValue="0" quantityType="Parameter" negativeValuesAllowed="1" formula="Cluh26u0y0aEZLK5PvWnaA" isDefault="1">
                        <Info min="0" max="1" flag="52" seq="1" ref="0" bb="2" group="75" />
                      </Parameter>
                      <Parameter id="1N3l9Ij6g0auNpqFBtEPEA" name="pKa_pH_WS_cell_K8" description="Supporting parameter for calculation of pKa- and pH- dependent values like solubilty, intestinal permeability, cellular permeability (WS)" icon="Parameter" persistable="0" isFixedValue="0" quantityType="Parameter" negativeValuesAllowed="1" formula="4-Ws_1QwGkWR4xHHpy7yvg" isDefault="1">
                        <Info min="0" max="1" flag="52" seq="1" ref="0" bb="2" group="75" />
                      </Parameter>
                      <Parameter id="t6qTJBgWxku7s_d3CNeE3g" name="pKa_pH_WS_lum_K3" description="Supporting parameter for calculation of pKa- and pH- dependent intestinal permeability" icon="Parameter" persistable="0" isFixedValue="0" quantityType="Parameter" negativeValuesAllowed="1" formula="dSV5d8GyUkCEkQ3nrRllRg" isDefault="1">
                        <Info min="0" max="1" flag="52" seq="1" ref="0" bb="2" group="75" />
                      </Parameter>
                      <Parameter id="rJjYg_ZMfkK8Xuw3uFe3kw" name="pKa_pH_WS_lum_K2" description="Supporting parameter for calculation of pKa- and pH- dependent intestinal permeability" icon="Parameter" persistable="0" isFixedValue="0" quantityType="Parameter" negativeValuesAllowed="1" formula="Db7mj6iej0mHGgd1thUnrA" isDefault="1">
                        <Info min="0" max="1" flag="52" seq="1" ref="0" bb="2" group="75" />
                      </Parameter>
                      <Parameter id="AEXz5Bc8o0iXa1l-qdsQ-w" name="pKa_pH_WS_lum_K1" description="Supporting parameter for calculation of pKa- and pH- dependent intestinal permeability" icon="Parameter" persistable="0" isFixedValue="0" quantityType="Parameter" negativeValuesAllowed="1" formula="cRGhgyJHuEy0CvLe3Rl0Eg" isDefault="1">
                        <Info min="0" max="1" flag="52" seq="1" ref="0" bb="2" group="75" />
                      </Parameter>
                      <Parameter id="JC93zBC8RUWkhsTtTF8GIA" name="pKa_pH_WS_lum_F3" description="Supporting parameter for calculation of pKa- and pH- dependent intestinal permeability" icon="Parameter" persistable="0" isFixedValue="0" quantityType="Parameter" negativeValuesAllowed="1" formula="BW1d77HOvE-j3xfXQFUCHw" isDefault="1">
                        <Info min="0" max="1" flag="52" seq="1" ref="0" bb="2" group="75" />
                      </Parameter>
                      <Parameter id="JiGYyd39p0W62kR0CI7Ngg" name="pKa_pH_WS_lum_F2" description="Supporting parameter for calculation of pKa- and pH- dependent intestinal permeability" icon="Parameter" persistable="0" isFixedValue="0" quantityType="Parameter" negativeValuesAllowed="1" formula="uYs91gHn-kuRt5vsUWlHiQ" isDefault="1">
                        <Info min="0" max="1" flag="52" seq="1" ref="0" bb="2" group="75" />
                      </Parameter>
                      <Parameter id="yuWA4aABpkm69zRD9wGwng" name="pKa_pH_WS_lum_K6" description="Supporting parameter for calculation of pKa- and pH- dependent intestinal permeability" icon="Parameter" persistable="0" isFixedValue="0" quantityType="Parameter" negativeValuesAllowed="1" formula="mByvjlljwES19yWoxA0JFA" isDefault="1">
                        <Info min="0" max="1" flag="52" seq="1" ref="0" bb="2" group="75" />
                      </Parameter>
                      <Parameter id="pA8YflXblkqZMRcL3VMVbg" name="P_int_trans_cell_lum_factor" description="Factor modifying the intestinal permeability (transcellular) of acids and bases depending on their degree of dissociation" icon="Parameter" persistable="0" isFixedValue="0" quantityType="Parameter" negativeValuesAllowed="1" formula="nzeG0XUZ0U2y_kezkp7L5Q" isDefault="1">
                        <Info min="0" max="1" flag="52" seq="1" ref="0" bb="2" group="75" />
                      </Parameter>
                      <Transport id="lhgRnOZCMEi3PG_tHb-opw" name="DrugAbsorption_trans" mode="Logical" containerType="Transport" dimension="Amount per time" formula="gY3NWRlprU2Qjy0bCwZ6Sw" sourceAmount="JGjripg0dUyyeFhXOWPuNA" targetAmount="lQ1DwUy1AUWYxojoMe5WSA">
                        <Children>
                          <Parameter id="BC4G6y4y7E2DbfdB8dbNxQ" name="ProcessRate" icon="Parameter" persistable="0" isFixedValue="0" dim="Amount per time" quantityType="Parameter" negativeValuesAllowed="1" formula="ocubENT_RUup5TEJqx9zJA" isDefault="1" displayUnit="µmol/min">
                            <Tags>
                              <Tag value="DrugAbsorption_trans" />
                              <Tag value="ProcessRate" />
                              <Tag value="Paracetamol" />
                              <Tag value="Lumen_lil_LowerIleum_cell" />
                              <Tag value="Passive" />
                            </Tags>
                            <Info flag="6" seq="1" ref="0" bb="2" group="117" />
                          </Parameter>
                        </Children>
                      </Transport>
                    </Children>
                  </Container>
                  <Container id="A80bJssGVUGL9BIsEIOOHQ" name="NAPQI" description="Molecule dependent properties" mode="Logical" containerType="Molecule">
                    <Children>
                      <Parameter id="sw7GFh8DvkKoI7YByjUtoA" name="pKa_pH_WS_lum_F1" description="Supporting parameter for calculation of pKa- and pH- dependent intestinal permeability" icon="Parameter" persistable="0" isFixedValue="0" quantityType="Parameter" negativeValuesAllowed="1" formula="efKIaxYhvkq9iBqf8U2kcg" isDefault="1">
                        <Info min="0" max="1" flag="52" seq="1" ref="0" bb="2" group="75" />
                      </Parameter>
```
